## Supplementary Graph Data for "COVIDrugNet: a network-based web tool to investigate the drugs currently in clinical trial to contrast COVID-19": drug_projection.cyjs (part 4 of 8)

```
            "Ertugliflozin",
            "Etoposide",
            "Ezetimibe",
            "Fimasartan",
            "Fluorouracil",
            "Folic acid",
            "Fostemsavir",
            "Gefitinib",
            "Glasdegib",
            "Glecaprevir",
            "Glyburide",
            "Idelalisib",
            "Imatinib",
            "Irinotecan",
            "Ivermectin",
            "Lamivudine",
            "Leflunomide",
            "Lenvatinib",
            "Lusutrombopag",
            "Methotrexate",
            "Mitoxantrone",
            "Mycophenolate mofetil",
            "Nilotinib",
            "Nitrofurantoin",
            "Ombitasvir",
            "Osimertinib",
            "Oxaliplatin",
            "Ozanimod",
            "Palbociclib",
            "Pazopanib",
            "Pibrentasvir",
            "Pitavastatin",
            "Ponatinib",
            "Pralatrexate",
            "Pralsetinib",
            "Pravastatin",
            "Prazosin",
            "Raloxifene",
            "Revefenacin",
            "Riluzole",
            "Rimegepant",
            "Riociguat",
            "Ripretinib",
            "Ritonavir",
            "Rivaroxaban",
            "Rosuvastatin",
            "Rucaparib",
            "Selumetinib",
            "Simeprevir",
            "Sofosbuvir",
            "Sorafenib",
            "Sulfasalazine",
            "Sumatriptan",
            "Talazoparib",
            "Tamoxifen",
            "Tazemetostat",
            "Tegaserod",
            "Teniposide",
            "Tenofovir alafenamide",
            "Teriflunomide",
            "Testosterone",
            "Testosterone cypionate",
            "Testosterone enanthate",
            "Testosterone undecanoate",
            "Topotecan",
            "Tucatinib",
            "Ubrogepant",
            "Velpatasvir",
            "Vemurafenib",
            "Venetoclax",
            "Vincristine",
            "Voxilaprevir",
            "Zidovudine"
          ],
          "Name": "Cholesterol",
          "structure": "https://www.drugbank.ca/structures/DB04540/image.svg",
          "kind": "Drug",
          "Degree": 6,
          "Closeness Centrality": 0.246140323340135,
          "Betweenness Centrality": 0.0026584686207332927,
          "Eigenvector Centrality": 0.028987846914776242,
          "Clustering Coefficient": 0.5333333333333333,
          "VoteRank Score": 75,
          "fill_color": "#FC5F67",
          "line_color": "#FB3640",
          "id": "Cholesterol",
          "value": "Cholesterol",
          "name": "Cholesterol"
        }
      },
      {
        "data": {
          "ID": "DB06196",
          "SMILES": "C1CC[C@H]2[C@@H](C1)C[C@H](N2C(=O)[C@H]3CC4=CC=CC=C4CN3C(=O)[C@H](CO)NC(=O)[C@H](CC5=CC=CS5)NC(=O)CNC(=O)[C@@H]6C[C@H](CN6C(=O)[C@@H]7CCCN7C(=O)[C@H](CCCN=C(N)N)NC(=O)[C@@H](CCCN=C(N)N)N)O)C(=O)N[C@@H](CCCN=C(N)N)C(=O)O",
          "ATC Code Level 1": [
            "B"
          ],
          "ATC Code Level 2": [
            "B06"
          ],
          "ATC Code Level 3": [
            "B06A"
          ],
          "ATC Code Level 4": [
            "B06AC"
          ],
          "ATC Identifier": [
            "B06AC02"
          ],
          "Targets": [
            "B2 bradykinin receptor",
            "Aminopeptidase N"
          ],
          "Enzymes": [],
          "Carriers": [],
          "Transporters": [],
          "Target Class": [
            "Membrane receptor",
            "Enzyme"
          ],
          "Drug Interactions": [
            "Abacavir",
            "Acarbose",
            "Aceclofenac",
            "Acemetacin",
            "Acetaminophen",
            "Acetazolamide",
            "Acetylsalicylic acid",
            "Aclidinium",
            "Acrivastine",
            "Acyclovir",
            "Adefovir",
            "Adefovir dipivoxil",
            "Albutrepenonacog alfa",
            "Alclofenac",
            "Aldesleukin",
            "Allopurinol",
            "Allylestrenol",
            "Almasilate",
            "Alminoprofen",
            "Almotriptan",
            "Alogliptin",
            "Alprazolam",
            "Alteplase",
            "Amantadine",
            "Amediplase",
            "AMG-222",
            "Amikacin",
            "Amiloride",
            "Aminophenazone",
            "Amitriptyline",
            "Ammonium chloride",
            "Amoxicillin",
            "Amphetamine",
            "Amphotericin B",
            "Ampicillin",
            "Amrinone",
            "Anagliptin",
            "Ancestim",
            "Anistreplase",
            "Antihemophilic Factor (Recombinant), PEGylated",
            "Antipyrine",
            "Antithrombin III human",
            "Antrafenine",
            "Apalutamide",
            "Apramycin",
            "Apremilast",
            "Arbekacin",
            "Arformoterol",
            "Arotinolol",
            "Arsenic trioxide",
            "Atazanavir",
            "Atomoxetine",
            "Auranofin",
            "Aurothioglucose",
            "Azacitidine",
            "Azapropazone",
            "Azathioprine",
            "Azelaic acid",
            "Azilsartan medoxomil",
            "Azosemide",
            "Aztreonam",
            "Bacitracin",
            "Baclofen",
            "Balsalazide",
            "Baricitinib",
            "Benazepril",
            "Benazeprilat",
            "Bendroflumethiazide",
            "Benorilate",
            "Benoxaprofen",
            "Benserazide",
            "Benzatropine",
            "Benznidazole",
            "Benzthiazide",
            "Benzydamine",
            "Bepotastine",
            "Bicisate",
            "Bisegliptin",
            "Bismuth subgallate",
            "Bisoprolol",
            "Bisoxatin",
            "Bleomycin",
            "Blonanserin",
            "Brincidofovir",
            "Brivaracetam",
            "Bromazepam",
            "Bromotheophylline",
            "Budesonide",
            "Bumadizone",
            "Bumetanide",
            "Bupropion",
            "Buspirone",
            "Butabarbital",
            "Canagliflozin",
            "Canrenoic acid",
            "Canrenone",
            "Capecitabine",
            "Capreomycin",
            "Captopril",
            "Carbamazepine",
            "Carbaspirin calcium",
            "Carbidopa",
            "Carboplatin",
            "Carmegliptin",
            "Carmustine",
            "Carprofen",
            "Cefacetrile",
            "Cefaclor",
            "Cefadroxil",
            "Cefaloridine",
            "Cefalotin",
            "Cefamandole",
            "Cefapirin",
            "Cefatrizine",
            "Cefazedone",
            "Cefazolin",
            "Cefbuperazone",
            "Cefcapene",
            "Cefdinir",
            "Cefditoren",
            "Cefepime",
            "Cefetamet",
            "Cefmenoxime",
            "Cefmetazole",
            "Cefminox",
            "Cefodizime",
            "Cefonicid",
            "Cefoperazone",
            "Ceforanide",
            "Cefotaxime",
            "Cefotetan",
            "Cefotiam",
            "Cefoxitin",
            "Cefozopran",
            "Cefpiramide",
            "Cefpirome",
            "Cefpodoxime",
            "Cefprozil",
            "Cefradine",
            "Cefroxadine",
            "Cefsulodin",
            "Ceftaroline fosamil",
            "Ceftazidime",
            "Ceftezole",
            "Ceftibuten",
            "Ceftizoxime",
            "Ceftobiprole",
            "Ceftolozane",
            "Ceftriaxone",
            "Cefuroxime",
            "Celecoxib",
            "Cephalexin",
            "Cephaloglycin",
            "Cephalothin Group",
            "Certolizumab pegol",
            "Cetirizine",
            "Cevimeline",
            "Chloral hydrate",
            "Chloroquine",
            "Chlorothiazide",
            "Chloroxylenol",
            "Chlorpromazine",
            "Chlorpropamide",
            "Chlorthalidone",
            "Chlorzoxazone",
            "Choline C 11",
            "Choline magnesium trisalicylate",
            "Choline salicylate",
            "Chondroitin sulfate",
            "Chromic chloride",
            "Chromic citrate",
            "Chromic nitrate",
            "Chromium",
            "Chromium gluconate",
            "Chromium nicotinate",
            "Chromous sulfate",
            "Cicletanine",
            "Cidofovir",
            "Cilazapril",
            "Cilazaprilat",
            "Cilostazol",
            "Cimetidine",
            "Cimicoxib",
            "Ciprofloxacin",
            "Cisplatin",
            "Clevidipine",
            "Clobazam",
            "Clofarabine",
            "Clofenamide",
            "Clomipramine",
            "Clonazepam",
            "Clonixin",
            "Clopamide",
            "Clorazepic acid",
            "Clorexolone",
            "Clove oil",
            "Clozapine",
            "Codeine",
            "Colchicine",
            "Colistimethate",
            "Colistin",
            "Conivaptan",
            "Conjugated estrogens",
            "Corifollitropin alfa",
            "Cyanocobalamin",
            "Cyclopenthiazide",
            "Cyclosporine",
            "Cyclothiazide",
            "Dabigatran etexilate",
            "Dacarbazine",
            "Dalfampridine",
            "Dapagliflozin",
            "Daptomycin",
            "Deferiprone",
            "Delafloxacin",
            "Delapril",
            "Desipramine",
            "Desmopressin",
            "Desvenlafaxine",
            "Deutetrabenazine",
            "Dexibuprofen",
            "Dexketoprofen",
            "Dexmedetomidine",
            "Dexpanthenol",
            "Dexrazoxane",
            "Dextran",
            "Diatrizoate",
            "Diazepam",
            "Diazoxide",
            "Dichlorobenzyl alcohol",
            "Diclofenac",
            "Diclofenamide",
            "Dicyclomine",
            "Didanosine",
            "Dienogest",
            "Difenpiramide",
            "Diflunisal",
            "Difluocortolone",
            "Digoxin",
            "Dihydrostreptomycin",
            "Dimercaprol",
            "Dimetacrine",
            "Dimethyl sulfoxide",
            "Disopyramide",
            "DL-Methylephedrine",
            "Dobutamine",
            "Dopamine",
            "Doripenem",
            "Doxacurium",
            "Doxepin",
            "Doxycycline",
            "Drospirenone",
            "Droxicam",
            "Droxidopa",
            "Duloxetine",
            "Dutogliptin",
            "Dyphylline",
            "Edoxaban",
            "Edrophonium",
            "Efonidipine",
            "Emtricitabine",
            "Enalapril",
            "Enalaprilat",
            "Enzalutamide",
            "Epirizole",
            "Epitizide",
            "Eplerenone",
            "Epoprostenol",
            "Eprosartan",
            "Ertapenem",
            "Ertugliflozin",
            "Estazolam",
            "Estradiol",
            "Estradiol acetate",
            "Estradiol cypionate",
            "Estradiol dienanthate",
            "Estradiol valerate",
            "Estrone sulfate",
            "Eszopiclone",
            "Etacrynic acid",
            "Etafedrine",
            "Ethambutol",
            "Ethenzamide",
            "Ethoxzolamide",
            "Etodolac",
            "Etofenamate",
            "Etomidate",
            "Etonogestrel",
            "Etoperidone",
            "Etoricoxib",
            "Eucalyptus oil",
            "Evening primrose oil",
            "Evogliptin",
            "Ezogabine",
            "Fenbufen",
            "Fenofibrate",
            "Fenofibric acid",
            "Fenoldopam",
            "Fenoprofen",
            "Fenproporex",
            "Fenquizone",
            "Fentanyl",
            "Fentiazac",
            "Fesoterodine",
            "Firocoxib",
            "Flavoxate",
            "Floctafenine",
            "Flomoxef",
            "Florbetaben (18F)",
            "Florbetapir (18F)",
            "Floxuridine",
            "Fluconazole",
            "Flucytosine",
            "Fludeoxyglucose (18F)",
            "Flumazenil",
            "Flunixin",
            "Fluocinolone acetonide",
            "Flupirtine",
            "Flurazepam",
            "Flurbiprofen",
            "Flutamide",
            "Fluvoxamine",
            "Folic acid",
            "Fomepizole",
            "Fondaparinux",
            "Forasartan",
            "Formestane",
            "Foscarnet",
            "Fosfomycin",
            "Fosinopril",
            "Fosinoprilat",
            "Framycetin",
            "Furosemide",
            "Gabapentin enacarbil",
            "Gadobenic acid",
            "Gadodiamide",
            "Gadofosveset trisodium",
            "Gadopentetic acid",
            "Gadoteric acid",
            "Gadoteridol",
            "Ganciclovir",
            "Gemcitabine",
            "Gemfibrozil",
            "Gemigliptin",
            "Geneticin",
            "Gentamicin",
            "Gentamicin C1a",
            "Gimeracil",
            "Givosiran",
            "Glipizide",
            "Glycerol phenylbutyrate",
            "Golodirsen",
            "Goserelin",
            "Gosogliptin",
            "Guacetisal",
            "Guanethidine",
            "Guanfacine",
            "Haloperidol",
            "Hydralazine",
            "Hydrochlorothiazide",
            "Hydroflumethiazide",
            "Hydrolyzed Cephalothin",
            "Hydromorphone",
            "Hydroxocobalamin",
            "Hydroxyethyl Starch",
            "Hygromycin B",
            "Ibuprofen",
            "Ibuproxam",
            "Ibutilide",
            "Icosapent",
            "Idarucizumab",
            "Idebenone",
            "Ifosfamide",
            "Imidafenacin",
            "Imidapril",
            "Imidazole salicylate",
            "Imipramine",
            "Indapamide",
            "Indigotindisulfonic acid",
            "Indisulam",
            "Indobufen",
            "Indomethacin",
            "Indoprofen",
            "Inosine pranobex",
            "Inositol",
            "Inotersen",
            "Invert sugar",
            "Iobenguane sulfate I-123",
            "Iodixanol",
            "Ioflupane I-123",
            "Iopromide",
            "Iothalamic acid",
            "Ioversol",
            "Ioxilan",
            "Ipecac",
            "Ipilimumab",
            "Isepamicin",
            "Isoflavone",
            "Isoniazid",
            "Isosorbide",
            "Isosorbide mononitrate",
            "Isosulfan blue",
            "Isotretinoin",
            "Isoxicam",
            "Isradipine",
            "Ixazomib",
            "Kanamycin",
            "Kebuzone",
            "Ketamine",
            "Ketazolam",
            "Ketoprofen",
            "Ketorolac",
            "Labetalol",
            "Lamivudine",
            "Lamotrigine",
            "Lanoteplase",
            "Latamoxef",
            "Ledipasvir",
            "Lenalidomide",
            "Lesinurad",
            "Leuprolide",
            "Levobupivacaine",
            "Levocarnitine",
            "Levocetirizine",
            "Levofloxacin",
            "Levomilnacipran",
            "Levosalbutamol",
            "Linagliptin",
            "Liothyronine",
            "Lisinopril",
            "Lithium carbonate",
            "Lithium cation",
            "Lithium citrate",
            "Lithium hydroxide",
            "Lixisenatide",
            "Lofexidine",
            "Lonazolac",
            "Lopinavir",
            "Loracarbef",
            "Lorazepam",
            "Lorcaserin",
            "Lornoxicam",
            "Lorpiprazole",
            "Losartan",
            "Loxoprofen",
            "Lubiprostone",
            "Lumiracoxib",
            "Macitentan",
            "Magnesium carbonate",
            "Magnesium chloride",
            "Magnesium hydroxide",
            "Magnesium salicylate",
            "Magnesium trisilicate",
            "Mangafodipir",
            "Mannitol",
            "Maprotiline",
            "Mebutizide",
            "Mecamylamine",
            "Meclofenamic acid",
            "Medroxyprogesterone acetate",
            "Mefenamic acid",
            "Mefruside",
            "Megestrol acetate",
            "Meloxicam",
            "Melperone",
            "Memantine",
            "Meperidine",
            "Mepivacaine",
            "Meropenem",
            "Mersalyl",
            "Mesalazine",
            "Metamfetamine",
            "Metamizole",
            "Metaxalone",
            "Metformin",
            "Methadone",
            "Methazolamide",
            "Methimazole",
            "Methotrexate",
            "Methoxsalen",
            "Methyclothiazide",
            "Methyldopa",
            "Methylene blue",
            "Methylnaltrexone",
            "Methylphenidate",
            "Methyltestosterone",
            "Meticrane",
            "Metoclopramide",
            "Metolazone",
            "Metoprolol",
            "Metyrapone",
            "Midazolam",
            "Migalastat",
            "Milnacipran",
            "Milrinone",
            "Mirabegron",
            "Moexipril",
            "Moexiprilat",
            "Mofebutazone",
            "Morniflumate",
            "Moxisylyte",
            "Muzolimine",
            "Mycophenolate mofetil",
            "Mycophenolic acid",
            "N-acetyltyrosine",
            "N-methylnicotinamide",
            "Nabumetone",
            "Nadolol",
            "Naldemedine",
            "Nalmefene",
            "Naloxone",
            "Naproxen",
            "Nateglinide",
            "Neamine",
            "Nedaplatin",
            "Nedocromil",
            "Nefazodone",
            "Neomycin",
            "Netilmicin",
            "Nicorandil",
            "Nifedipine",
            "Nifenazone",
            "Nilutamide",
            "Nimesulide",
            "Nisoldipine",
            "Nitric Oxide",
            "Nitroaspirin",
            "Nitrofurantoin",
            "Nitroprusside",
            "NS-398",
            "Octinoxate",
            "Olsalazine",
            "Omapatrilat",
            "Omarigliptin",
            "Opium",
            "Oseltamivir",
            "Oxabolone cipionate",
            "Oxacillin",
            "Oxaprozin",
            "Oxazepam",
            "Oxybenzone",
            "Oxyphenbutazone",
            "Oxyquinoline",
            "Paliperidone",
            "Palonosetron",
            "Pamidronic acid",
            "Pantoprazole",
            "Parecoxib",
            "Paromomycin",
            "Patent Blue",
            "Pegaptanib",
            "Peginesatide",
            "Pemetrexed",
            "Penbutolol",
            "Pentaerythritol tetranitrate",
            "Pentamidine",
            "Pentastarch",
            "Pentetic acid",
            "Pentobarbital",
            "Pentostatin",
            "Pentoxifylline",
            "Perindopril",
            "Perindoprilat",
            "Permethrin",
            "Phenazopyridine",
            "Phenelzine",
            "Phentolamine",
            "Phenylbutazone",
            "Pholcodine",
            "Phosphocreatine",
            "Phosphoric acid",
            "Phylloquinone",
            "Picosulfuric acid",
            "Pidotimod",
            "Pindolol",
            "Piperacillin",
            "Piracetam",
            "Piretanide",
            "Pirlindole",
            "Piroxicam",
            "Pirprofen",
            "Pitolisant",
            "Plazomicin",
            "Plerixafor",
            "Polyethylene glycol 400",
            "Polythiazide",
            "Pomalidomide",
            "Potassium",
            "Potassium acetate",
            "Potassium bicarbonate",
            "Potassium cation",
            "Potassium chloride",
            "Potassium citrate",
            "Potassium nitrate",
            "Potassium perchlorate",
            "Potassium sulfate",
            "Pralatrexate",
            "Pralidoxime",
            "Pramipexole",
            "Prasugrel",
            "Prednisone",
            "Pregabalin",
            "Probenecid",
            "Procainamide",
            "Procaine benzylpenicillin",
            "Proglumetacin",
            "Promethazine",
            "Propacetamol",
            "Propantheline",
            "Propiverine",
            "Propranolol",
            "Propyphenazone",
            "Proquazone",
            "Prucalopride",
            "Puromycin",
            "Pyrantel",
            "Pyrazinamide",
            "Pyridoxine",
            "Pyrithione",
            "Quetiapine",
            "Quinapril",
            "Quinaprilat",
            "Quinethazone",
            "Quinidine",
            "Quinoline Yellow WS",
            "Rabeprazole",
            "Ramelteon",
            "Ramipril",
            "Ramiprilat",
            "Ranitidine",
            "Ranolazine",
            "Rasagiline",
            "Rescinnamine",
            "Reserpine",
            "Resorcinol",
            "Reteplase",
            "Ribavirin",
            "Ribostamycin",
            "Rivaroxaban",
            "Rizatriptan",
            "Robenacoxib",
            "Rofecoxib",
            "Roflumilast",
            "Rolofylline",
            "Ropivacaine",
            "Rosiglitazone",
            "Ruxolitinib",
            "Sacubitril",
            "Salbutamol",
            "Salicylamide",
            "Salicylic acid",
            "Salmon calcitonin",
            "Salsalate",
            "Saprisartan",
            "Saruplase",
            "Saxagliptin",
            "SC-236",
            "Secobarbital",
            "Selenious acid",
            "Selenium",
            "Sibutramine",
            "Sirolimus",
            "Sisomicin",
            "Sitagliptin",
            "Sodium acetate",
            "Sodium aurothiomalate",
            "Sodium fluoride",
            "Sodium sulfate",
            "Sofosbuvir",
            "Solriamfetol",
            "Sorafenib",
            "Sorbitol",
            "Spiradoline",
            "Spirapril",
            "Spironolactone",
            "Stiripentol",
            "Streptokinase",
            "Streptomycin",
            "Strontium chloride",
            "Sucralfate",
            "Sulbactam",
            "Sulfadiazine",
            "Sulfamethoxazole",
            "Sulfasalazine",
            "Sulindac",
            "Sumatriptan",
            "Suxibuzone",
            "Synthetic Conjugated Estrogens, A",
            "Synthetic Conjugated Estrogens, B",
            "Tacrolimus",
            "Tadalafil",
            "Talniflumate",
            "Tamsulosin",
            "Tasimelteon",
            "Technetium Tc-99m exametazime",
            "Technetium Tc-99m mebrofenin",
            "Technetium Tc-99m oxidronate",
            "Technetium Tc-99m pyrophosphate",
            "Teduglutide",
            "Tegafur",
            "Telavancin",
            "Telmisartan",
            "Temazepam",
            "Temocapril",
            "Temozolomide",
            "Temsirolimus",
            "Tenecteplase",
            "Teneligliptin",
            "Tenidap",
            "Tenofovir",
            "Tenofovir alafenamide",
            "Tenofovir disoproxil",
            "Tenoxicam",
            "Tepoxalin",
            "Terbutaline",
            "Testolactone",
            "Testosterone",
            "Testosterone cypionate",
            "Testosterone enanthate",
            "Testosterone propionate",
            "Testosterone undecanoate",
            "Tetracycline",
            "Tetradecyl hydrogen sulfate (ester)",
            "Theobromine",
            "Thiabendazole",
            "Thiethylperazine",
            "Tiapride",
            "Tiaprofenic acid",
            "Ticlopidine",
            "Tienilic acid",
            "Tiludronic acid",
            "Timolol",
            "Tinidazole",
            "Tinoridine",
            "Tiopronin",
            "Tiotropium",
            "Tirofiban",
            "Tixocortol",
            "Tobramycin",
            "Tocopherol",
            "Tolazamide",
            "Tolbutamide",
            "Tolcapone",
            "Tolfenamic acid",
            "Tolmetin",
            "Toloxatone",
            "Tolterodine",
            "Tolvaptan",
            "Topiramate",
            "Topiroxostat",
            "Topotecan",
            "Torasemide",
            "Tositumomab",
            "Tramadol",
            "Trametinib",
            "Trandolapril",
            "Trandolaprilat",
            "Triamterene",
            "Triazolam",
            "Trichlormethiazide",
            "Triethylenetetramine",
            "Trifluridine",
            "Trimebutine",
            "Trimethoprim",
            "Trimetrexate",
            "Tropisetron",
            "Ularitide",
            "Urokinase",
            "Vaborbactam",
            "Valaciclovir",
            "Valbenazine",
            "Valdecoxib",
            "Valganciclovir",
            "Valsartan",
            "Vancomycin",
            "Varenicline",
            "Venlafaxine",
            "Verapamil",
            "Vilanterol",
            "Vildagliptin",
            "Viloxazine",
            "Vortioxetine",
            "Warfarin",
            "Xipamide",
            "Zaleplon",
            "Zaltoprofen",
            "Zanamivir",
            "Zofenopril",
            "Zomepirac",
            "Zonisamide"
          ],
          "Name": "Icatibant",
          "structure": "https://www.drugbank.ca/structures/DB06196/image.svg",
          "kind": "Drug",
          "Degree": 0,
          "Closeness Centrality": 0.0,
          "Betweenness Centrality": 0.0,
          "Eigenvector Centrality": 6.657397745315427e-34,
          "Clustering Coefficient": 0,
          "VoteRank Score": 0,
          "fill_color": "#FC5F67",
          "line_color": "#FB3640",
          "id": "Icatibant",
          "value": "Icatibant",
          "name": "Icatibant"
        }
      },
      {
        "data": {
          "ID": "DB00220",
          "SMILES": "CC1=C(C=CC=C1O)C(=O)N[C@@H](CSC2=CC=CC=C2)[C@@H](CN3C[C@H]4CCCC[C@H]4C[C@H]3C(=O)NC(C)(C)C)O",
          "ATC Code Level 1": [
            "J"
          ],
          "ATC Code Level 2": [
            "J05"
          ],
          "ATC Code Level 3": [
            "J05A"
          ],
          "ATC Code Level 4": [
            "J05AE"
          ],
          "ATC Identifier": [
            "J05AE04"
          ],
          "Targets": [
            "HIV-1 protease"
          ],
          "Enzymes": [
            "Cytochrome P450 3A4",
            "Cytochrome P450 3A7",
            "Cytochrome P450 3A5",
            "Cytochrome P450 2B6",
            "Cytochrome P450 2C19",
            "UDP-glucuronosyltransferase 1-1",
            "Cytochrome P450 2C9",
            "Cytochrome P450 2D6"
          ],
          "Carriers": [
            "Serum albumin"
          ],
          "Transporters": [
            "Multidrug resistance protein 1",
            "Solute carrier family 22 member 1",
            "Solute carrier organic anion transporter family member 1A2",
            "ATP-binding cassette sub-family G member 2",
            "Solute carrier organic anion transporter family member 1B1",
            "Solute carrier organic anion transporter family member 1B3",
            "Solute carrier organic anion transporter family member 2B1",
            "Bile salt export pump"
          ],
          "Target Class": [
            "Not Available"
          ],
          "Drug Interactions": [
            "(R)-warfarin",
            "(S)-Warfarin",
            "2,4-thiazolidinedione",
            "4-Methoxyamphetamine",
            "5-methoxy-N,N-dimethyltryptamine",
            "Abacavir",
            "Abametapir",
            "Abemaciclib",
            "Abexinostat",
            "Acarbose",
            "Acebutolol",
            "Acenocoumarol",
            "Aceprometazine",
            "Acetaminophen",
            "Acetohexamide",
            "Acetylcholine",
            "Acetyldigoxin",
            "Acetylsalicylic acid",
            "Acrivastine",
            "Acyclovir",
            "Adenosine",
            "Adenovirus type 7 vaccine live",
            "Afatinib",
            "Agmatine",
            "AICA ribonucleotide",
            "Ajmaline",
            "Albiglutide",
            "Alfentanil",
            "Alfuzosin",
            "Alimemazine",
            "Allicin",
            "Allopurinol",
            "Almasilate",
            "Almotriptan",
            "Alogliptin",
            "Aloglutamol",
            "Alosetron",
            "Alpelisib",
            "Alprazolam",
            "Alprenolol",
            "Aluminium",
            "Aluminium acetoacetate",
            "Aluminium glycinate",
            "Aluminium phosphate",
            "Aluminum hydroxide",
            "Alvocidib",
            "Amantadine",
            "Ambrisentan",
            "AMG-222",
            "Amifampridine",
            "Aminophenazone",
            "Amiodarone",
            "Amisulpride",
            "Amitriptyline",
            "Amodiaquine",
            "Amoxapine",
            "Amphetamine",
            "Amprenavir",
            "Anagliptin",
            "Anagrelide",
            "Anisodamine",
            "Antazoline",
            "Anthrax vaccine",
            "Antipyrine",
            "Apixaban",
            "Apomorphine",
            "Aprepitant",
            "Aprindine",
            "Arachidonic Acid",
            "Aranidipine",
            "Arformoterol",
            "Aripiprazole",
            "Aripiprazole lauroxil",
            "Arotinolol",
            "Arsenic trioxide",
            "Artemether",
            "Artemisinin",
            "Asenapine",
            "Astemizole",
            "Asunaprevir",
            "Atazanavir",
            "Atenolol",
            "Atomoxetine",
            "Atorvastatin",
            "Atrasentan",
            "Atropine",
            "Avapritinib",
            "Axitinib",
            "Azatadine",
            "Azelastine",
            "Azimilide",
            "Azithromycin",
            "Bacillus calmette-guerin substrain connaught live antigen",
            "Bacillus calmette-guerin substrain danish 1331 live antigen",
            "Bacillus calmette-guerin substrain tice live antigen",
            "Balaglitazone",
            "Banoxantrone",
            "Bazedoxifene",
            "BCG vaccine",
            "Bedaquiline",
            "Belantamab mafodotin",
            "Belinostat",
            "Bempedoic acid",
            "Bencyclane",
            "Benfluorex",
            "Benidipine",
            "Benzatropine",
            "Benzbromarone",
            "Benzphetamine",
            "Benzyl alcohol",
            "Benzylpenicillin",
            "Bepridil",
            "Berotralstat",
            "Betaxolol",
            "Bevantolol",
            "Bexarotene",
            "Bicifadine",
            "Bictegravir",
            "Bilastine",
            "Binimetinib",
            "Bisegliptin",
            "Bismuth subnitrate",
            "Boceprevir",
            "Bopindolol",
            "Bortezomib",
            "Bosentan",
            "Bretylium",
            "Brexpiprazole",
            "Brigatinib",
            "Brivaracetam",
            "Bromocriptine",
            "Brompheniramine",
            "Bucindolol",
            "Buclizine",
            "Budesonide",
            "Buformin",
            "Bufuralol",
            "Bunaftine",
            "Bupivacaine",
            "Bupranolol",
            "Buprenorphine",
            "Bupropion",
            "Buserelin",
            "Buspirone",
            "Butriptyline",
            "Butyrfentanyl",
            "Cabazitaxel",
            "Cabozantinib",
            "Calcium carbonate",
            "Calcium silicate",
            "Camptothecin",
            "Canagliflozin",
            "Candesartan",
            "Candesartan cilexetil",
            "Cannabidiol",
            "Capecitabine",
            "Capmatinib",
            "Carbamazepine",
            "Carbinoxamine",
            "Carbutamide",
            "Cariporide",
            "Cariprazine",
            "Carmegliptin",
            "Carvedilol",
            "Caspofungin",
            "Cefaclor",
            "Celecoxib",
            "Celiprolol",
            "Cenobamate",
            "Ceritinib",
            "Cerivastatin",
            "Cethromycin",
            "Cetirizine",
            "Cevimeline",
            "Chlorcyclizine",
            "Chloroquine",
            "Chlorpheniramine",
            "Chlorpromazine",
            "Chlorpropamide",
            "Chlorprothixene",
            "Chlorzoxazone",
            "Cholecystokinin",
            "Cholic Acid",
            "Choline",
            "Choline salicylate",
            "Cibenzoline",
            "Ciclesonide",
            "Cicletanine",
            "Ciglitazone",
            "Cilostazol",
            "Cimetidine",
            "Cinnarizine",
            "Cinoxacin",
            "Ciprofloxacin",
            "Cisapride",
            "Citalopram",
            "Cladribine",
            "Clarithromycin",
            "Clemastine",
            "Clevidipine",
            "Clindamycin",
            "Clobazam",
            "Clofarabine",
            "Clofazimine",
            "Clomethiazole",
            "Clomipramine",
            "Clonidine",
            "Clopidogrel",
            "Cloranolol",
            "Clotiazepam",
            "Clozapine",
            "Cobicistat",
            "Cobimetinib",
            "Cocaine",
            "Codeine",
            "Colchicine",
            "Conjugated estrogens",
            "Copanlisib",
            "Coumaphos",
            "Coumarin",
            "Crizotinib",
            "CUDC-101",
            "CUDC-907",
            "Cyclizine",
            "Cyclophosphamide",
            "Cyclosporine",
            "Cyproheptadine",
            "Cytarabine",
            "Dabrafenib",
            "Daclatasvir",
            "Dacomitinib",
            "Dactinomycin",
            "Dapagliflozin",
            "Dapoxetine",
            "Dapsone",
            "Darifenacin",
            "Darolutamide",
            "Dasabuvir",
            "Dasatinib",
            "Daunorubicin",
            "Debrisoquine",
            "Deferasirox",
            "Degarelix",
            "Delafloxacin",
            "Delamanid",
            "Delavirdine",
            "Deoxycholic acid",
            "Desflurane",
            "Desipramine",
            "Desloratadine",
            "Desogestrel",
            "Deutetrabenazine",
            "Dexamethasone",
            "Dexbrompheniramine",
            "Dexchlorpheniramine",
            "Dexchlorpheniramine maleate",
            "Dexfenfluramine",
            "Dexibuprofen",
            "Dexlansoprazole",
            "Dexloxiglumide",
            "Dexrabeprazole",
            "Dextroamphetamine",
            "Dextromethorphan",
            "Dextropropoxyphene",
            "Dexverapamil",
            "Diazepam",
            "Dichlorvos",
            "Diclofenac",
            "Dicoumarol",
            "Diethylstilbestrol",
            "Difloxacin",
            "Digitoxin",
            "Digoxin",
            "Dihydrocodeine",
            "Dihydroergocristine",
            "Diltiazem",
            "Dimenhydrinate",
            "Dinoprostone",
            "Diphenhydramine",
            "Dipyridamole",
            "Disopyramide",
            "Disulfiram",
            "Docetaxel",
            "Doconexent",
            "Dofetilide",
            "Dolasetron",
            "Dolutegravir",
            "Domperidone",
            "Donepezil",
            "Dopamine",
            "Doravirine",
            "Dosulepin",
            "Doxazosin",
            "Doxepin",
            "Doxorubicin",
            "Doxylamine",
            "Dronabinol",
            "Dronedarone",
            "Droperidol",
            "Dulaglutide",
            "Duloxetine",
            "Dutasteride",
            "Dutogliptin",
            "Duvelisib",
            "Ebastine",
            "Efavirenz",
            "Efonidipine",
            "Elagolix",
            "Elbasvir",
            "Eletriptan",
            "Elexacaftor",
            "Eliglustat",
            "Eltrombopag",
            "Eluxadoline",
            "Elvitegravir",
            "Emedastine",
            "Empagliflozin",
            "Enalapril",
            "Enasidenib",
            "Encainide",
            "Enclomiphene",
            "Encorafenib",
            "Englitazone",
            "Enoxacin",
            "Entinostat",
            "Entrectinib",
            "Enzalutamide",
            "Epanolol",
            "Eperisone",
            "Epinastine",
            "Epinephrine",
            "Eplerenone",
            "Erdafitinib",
            "Eribulin",
            "Erlotinib",
            "Ertugliflozin",
            "Erythromycin",
            "Esatenolol",
            "Escitalopram",
            "Esketamine",
            "Eslicarbazepine",
            "Eslicarbazepine acetate",
            "Esmirtazapine",
            "Esmolol",
            "Esomeprazole",
            "Estradiol",
            "Estradiol acetate",
            "Estradiol benzoate",
            "Estradiol cypionate",
            "Estradiol dienanthate",
            "Estradiol valerate",
            "Estrone",
            "Estrone sulfate",
            "Eszopiclone",
            "Ethinylestradiol",
            "Ethosuximide",
            "Ethylmorphine",
            "Etodolac",
            "Etoposide",
            "Etoricoxib",
            "Etravirine",
            "Evogliptin",
            "Exenatide",
            "Ezetimibe",
            "Ezogabine",
            "Famotidine",
            "Famphur",
            "Farnesyl diphosphate",
            "Farnesyl thiopyrophosphate",
            "Felbamate",
            "Felodipine",
            "Fendiline",
            "Fenofibrate",
            "Fentanyl",
            "Fenthion",
            "Fesoterodine",
            "Fexofenadine",
            "Fimasartan",
            "Finasteride",
            "Flecainide",
            "Fleroxacin",
            "Flucloxacillin",
            "Fluconazole",
            "Fluindione",
            "Flumequine",
            "Flunarizine",
            "Flunitrazepam",
            "Fluorescein",
            "Fluorouracil",
            "Fluoxetine",
            "Flupentixol",
            "Flurbiprofen",
            "Fluspirilene",
            "Flutamide",
            "Fluticasone",
            "Fluticasone furoate",
            "Fluticasone propionate",
            "Fluvastatin",
            "Fluvoxamine",
            "Folic acid",
            "Formoterol",
            "Foscarnet",
            "Fosphenytoin",
            "Fostemsavir",
            "Fulvestrant",
            "Furosemide",
            "Fusidic acid",
            "Gadobenic acid",
            "Gadoxetic acid",
            "Galantamine",
            "Gallopamil",
            "Ganciclovir",
            "Garenoxacin",
            "Garlic",
            "Gastric inhibitory polypeptide",
            "Gatifloxacin",
            "Gavestinel",
            "Gefitinib",
            "Gemfibrozil",
            "Gemifloxacin",
            "Gemigliptin",
            "Geranylgeranyl diphosphate",
            "Gilteritinib",
            "Gimatecan",
            "Givinostat",
            "Glasdegib",
            "Glecaprevir",
            "Glibornuride",
            "Gliclazide",
            "Glimepiride",
            "Glipizide",
            "Gliquidone",
            "Glisoxepide",
            "Glyburide",
            "Glycochenodeoxycholic Acid",
            "Glycyrrhizic acid",
            "Glymidine",
            "Goserelin",
            "Gosogliptin",
            "Granisetron",
            "Grazoprevir",
            "Grepafloxacin",
            "Guanfacine",
            "Guar gum",
            "Halofantrine",
            "Haloperidol",
            "Halothane",
            "Hexobarbital",
            "Histamine",
            "Histrelin",
            "Human adenovirus e serotype 4 strain cl-68578 antigen",
            "Hydrochlorothiazide",
            "Hydrocodone",
            "Hydrocortisone",
            "Hydrocortisone acetate",
            "Hydrocortisone butyrate",
            "Hydrocortisone cypionate",
            "Hydrocortisone phosphate",
            "Hydromorphone",
            "Hydrotalcite",
            "Hydroxychloroquine",
            "Hydroxyprogesterone caproate",
            "Hydroxyzine",
            "Hyoscyamine",
            "Ibandronate",
            "Ibrutinib",
            "Ibuprofen",
            "Ibutilide",
            "Icotinib",
            "Idarubicin",
            "Idelalisib",
            "Ifosfamide",
            "Ilaprazole",
            "Iloperidone",
            "Imatinib",
            "Imipramine",
            "Indacaterol",
            "Indapamide",
            "Indenolol",
            "Indinavir",
            "Indisulam",
            "Indocyanine green acid form",
            "Indomethacin",
            "Inotersen",
            "Insulin aspart",
            "Insulin beef",
            "Insulin degludec",
            "Insulin detemir",
            "Insulin glargine",
            "Insulin glulisine",
            "Insulin human",
            "Insulin lispro",
            "Insulin peglispro",
            "Insulin pork",
            "Insulin tregopil",
            "Ipecac",
            "Ipragliflozin",
            "Irbesartan",
            "Irinotecan",
            "Isavuconazole",
            "Isoflurane",
            "Isradipine",
            "Istradefylline",
            "Itraconazole",
            "Ivabradine",
            "Ivacaftor",
            "Ivermectin",
            "Ivosidenib",
            "Ketamine",
            "Ketobemidone",
            "Ketoconazole",
            "Ketoprofen",
            "Ketorolac",
            "Ketotifen",
            "Labetalol",
            "Lacidipine",
            "Lacosamide",
            "Lafutidine",
            "Lamivudine",
            "Lamotrigine",
            "Landiolol",
            "Lansoprazole",
            "Lapatinib",
            "Lavoltidine",
            "Lefamulin",
            "Leflunomide",
            "Lemborexant",
            "Lenvatinib",
            "Lercanidipine",
            "Lesinurad",
            "Letermovir",
            "Leuprolide",
            "Levacetylmethadol",
            "Levamlodipine",
            "Levobetaxolol",
            "Levocabastine",
            "Levocetirizine",
            "Levofloxacin",
            "Levomenthol",
            "Levomilnacipran",
            "Levonorgestrel",
            "Levosalbutamol",
            "Levosimendan",
            "Levothyroxine",
            "Licofelone",
            "Lidocaine",
            "Lidoflazine",
            "Linagliptin",
            "Liothyronine",
            "Liotrix",
            "Liraglutide",
            "Lisdexamfetamine",
            "Lisuride",
            "Lithium cation",
            "Lixisenatide",
            "Lobeglitazone",
            "Lofepramine",
            "Lofexidine",
            "Lomefloxacin",
            "Lonafarnib",
            "Loperamide",
            "Lopinavir",
            "Lorajmine",
            "Loratadine",
            "Lorcainide",
            "Lorcaserin",
            "Lorlatinib",
            "Lornoxicam",
            "Lorpiprazole",
            "Losartan",
            "Lovastatin",
            "Lumateperone",
            "Lumefantrine",
            "Lumiracoxib",
            "Lurasidone",
            "Lusutrombopag",
            "Lynestrenol",
            "Lysergic acid diethylamide",
            "Macimorelin",
            "Magaldrate",
            "Magnesium carbonate",
            "Magnesium hydroxide",
            "Magnesium oxide",
            "Magnesium peroxide",
            "Magnesium silicate",
            "Magnesium trisilicate",
            "Maprotiline",
            "Mecasermin",
            "Meclizine",
            "Medical Cannabis",
            "Mefenamic acid",
            "Mefloquine",
            "Melatonin",
            "Melitracen",
            "Meloxicam",
            "Melperone",
            "Meperidine",
            "Mephenytoin",
            "Mepindolol",
            "Mepyramine",
            "Mequitazine",
            "Mesoridazine",
            "Mestranol",
            "Metahexamide",
            "Metamfetamine",
            "Metformin",
            "Methadone",
            "Methantheline",
            "Methotrexate",
            "Methotrimeprazine",
            "Methoxyflurane",
            "Methsuximide",
            "Methylphenobarbital",
            "Methyltestosterone",
            "Metiamide",
            "Metoclopramide",
            "Metoprolol",
            "Metreleptin",
            "Metronidazole",
            "Mexiletine",
            "Mianserin",
            "Mibefradil",
            "Midazolam",
            "Midomafetamine",
            "Mifepristone",
            "Migalastat",
            "Miglitol",
            "Minaprine",
            "Minoxidil",
            "Mirabegron",
            "Mirtazapine",
            "Mitiglinide",
            "Mitoxantrone",
            "Mizolastine",
            "Mocetinostat",
            "Moclobemide",
            "Moexipril",
            "Montelukast",
            "Moricizine",
            "Morphine",
            "Moxifloxacin",
            "Muraglitazar",
            "Mycophenolate mofetil",
            "Mycophenolic acid",
            "Nabiximols",
            "Nabumetone",
            "Nadolol",
            "Nafamostat",
            "Nalidixic acid",
            "Naloxone",
            "Naltrexone",
            "Naproxen",
            "Nateglinide",
            "NBI-6024",
            "Nebivolol",
            "Nefazodone",
            "Nemonoxacin",
            "Netoglitazone",
            "Netupitant",
            "Nevirapine",
            "Nicardipine",
            "Nicergoline",
            "Niclosamide",
            "Nicotine",
            "Nifedipine",
            "Niguldipine",
            "Nilotinib",
            "Nilvadipine",
            "Nimodipine",
            "Nintedanib",
            "Niperotidine",
            "Nisoldipine",
            "Nitrendipine",
            "Nitrofurantoin",
            "Nizatidine",
            "Nizofenone",
            "NN344",
            "Norepinephrine",
            "Norethisterone",
            "Norfloxacin",
            "Norgestimate",
            "Nortriptyline",
            "Octreotide",
            "Ofloxacin",
            "Olanzapine",
            "Olaparib",
            "Oliceridine",
            "Olmesartan",
            "Olodaterol",
            "Omarigliptin",
            "Ombitasvir",
            "Omeprazole",
            "Ondansetron",
            "Opipramol",
            "Opium",
            "Orbifloxacin",
            "Orphenadrine",
            "Osilodrostat",
            "Osimertinib",
            "Ospemifene",
            "Otilonium",
            "Ouabain",
            "Oxaliplatin",
            "Oxatomide",
            "Oxolinic acid",
            "Oxprenolol",
            "Oxybutynin",
            "Oxycodone",
            "Oxymorphone",
            "Oxytocin",
            "Ozanimod",
            "Paclitaxel",
            "Palbociclib",
            "Paliperidone",
            "Palonosetron",
            "Pancuronium",
            "Panobinostat",
            "Pantoprazole",
            "Papaverine",
            "Paramethadione",
            "Parecoxib",
            "Paritaprevir",
            "Paroxetine",
            "Pasireotide",
            "Pazopanib",
            "Pazufloxacin",
            "Pefloxacin",
            "Penbutolol",
            "Penfluridol",
            "Penicillamine",
            "Pentamidine",
            "Perampanel",
            "Perflutren",
            "Perhexiline",
            "Permethrin",
            "Perospirone",
            "Perphenazine",
            "Phenacetin",
            "Phenformin",
            "Pheniramine",
            "Phenobarbital",
            "Phenprocoumon",
            "Phenylbutazone",
            "Phenytoin",
            "Phosmet",
            "Pibrentasvir",
            "Pilsicainide",
            "Pimozide",
            "Pinaverium",
            "Pindolol",
            "Pioglitazone",
            "Pipemidic acid",
            "Piperaquine",
            "Piperazine",
            "Pipotiazine",
            "Piromidic acid",
            "Piroxicam",
            "Pitavastatin",
            "Pitolisant",
            "Ponatinib",
            "Posaconazole",
            "Pracinostat",
            "Practolol",
            "Prajmaline",
            "Pralatrexate",
            "Pralsetinib",
            "Pramipexole",
            "Pramlintide",
            "Prasterone sulfate",
            "Prasugrel",
            "Pravastatin",
            "Praziquantel",
            "Prazosin",
            "Pregabalin",
            "Prenylamine",
            "Primaquine",
            "Primidone",
            "Probucol",
            "Procainamide",
            "Prochlorperazine",
            "Progesterone",
            "Proguanil",
            "Promazine",
            "Promethazine",
            "Propacetamol",
            "Propafenone",
            "Propofol",
            "Propranolol",
            "Protriptyline",
            "Prucalopride",
            "Prulifloxacin",
            "Quazepam",
            "Quetiapine",
            "Quinacrine",
            "Quinidine",
            "Quinine",
            "R,S-Warfarin alcohol",
            "Rabeprazole",
            "Raloxifene",
            "Raltegravir",
            "Ramelteon",
            "Ranitidine",
            "Ranolazine",
            "Relugolix",
            "Remdesivir",
            "Remogliflozin etabonate",
            "Remoxipride",
            "Repaglinide",
            "Repinotan",
            "Reserpine",
            "Retapamulin",
            "Revefenacin",
            "Ribociclib",
            "Ricolinostat",
            "Rifabutin",
            "Rifampicin",
            "Rilpivirine",
            "Riluzole",
            "Rimegepant",
            "Riociguat",
            "Ripretinib",
            "Risperidone",
            "Ritonavir",
            "Rivaroxaban",
            "Rivoglitazone",
            "Rocuronium",
            "Rofecoxib",
            "Romidepsin",
            "Rosiglitazone",
            "Rosoxacin",
            "Rosuvastatin",
            "Rotigotine",
            "Roxatidine acetate",
            "Roxithromycin",
            "Rubella virus vaccine",
            "Rucaparib",
            "Rufloxacin",
            "Rupatadine",
            "S,R-Warfarin alcohol",
            "Sacituzumab govitecan",
            "Salbutamol",
            "Salicylic acid",
            "Salmeterol",
            "Salvianolic acid A",
            "Saquinavir",
            "Sarafloxacin",
            "Satralizumab",
            "Saxagliptin",
            "Selegiline",
            "Selexipag",
            "Selpercatinib",
            "Selumetinib",
            "Semaglutide",
            "Seratrodast",
            "Sertindole",
            "Sertraline",
            "Sevoflurane",
            "Sildenafil",
            "Simendan",
            "Simeprevir",
            "Simvastatin",
            "Sincalide",
            "Siponimod",
            "Sirolimus",
            "Sitafloxacin",
            "Sitagliptin",
            "Sitaxentan",
            "Sodium bicarbonate",
            "Sodium zirconium cyclosilicate",
            "Sofosbuvir",
            "Solifenacin",
            "Sorafenib",
            "Sotagliflozin",
            "Sotalol",
            "Sparfloxacin",
            "Sparteine",
            "Spermidine",
            "Spermine",
            "Spironolactone",
            "Sulfadiazine",
            "Sulfamethoxazole",
            "Sulfasalazine",
            "Sulfinpyrazone",
            "Sulfisoxazole",
            "Sulpiride",
            "Sultopride",
            "Sumatriptan",
            "Sunitinib",
            "Tacrolimus",
            "Tadalafil",
            "Tafenoquine",
            "Talazoparib",
            "Talinolol",
            "Tamoxifen",
            "Tamsulosin",
            "Tandutinib",
            "Tapentadol",
            "Taspoglutide",
            "Taurocholic acid",
            "Tazemetostat",
            "Technetium Tc-99m ciprofloxacin",
            "Technetium Tc-99m mebrofenin",
            "Tecovirimat",
            "Tedisamil",
            "Tegafur",
            "Tegaserod",
            "Telaprevir",
            "Telavancin",
            "Telithromycin",
            "Telmisartan",
            "Temafloxacin",
            "Temefos",
            "Temocapril",
            "Temsirolimus",
            "Teneligliptin",
            "Teniposide",
            "Tenofovir alafenamide",
            "Tenoxicam",
            "Terbinafine",
            "Terbutaline",
            "Terfenadine",
            "Teriflunomide",
            "Terlipressin",
            "Terodiline",
            "Tertatolol",
            "Tesmilifene",
            "Testosterone",
            "Testosterone cypionate",
            "Testosterone enanthate",
            "Testosterone undecanoate",
            "Tetrabenazine",
            "Tetrahydropalmatine",
            "Tezacaftor",
            "Thalidomide",
            "Theophylline",
            "Thiamine",
            "Thiamylal",
            "Thioridazine",
            "Thiothixene",
            "Tiagabine",
            "Ticlopidine",
            "Timolol",
            "Tinidazole",
            "Tiotropium",
            "Tipranavir",
            "Tirzepatide",
            "Tizanidine",
            "Tofacitinib",
            "Tofogliflozin",
            "Tolazamide",
            "Tolbutamide",
            "Tolterodine",
            "Topotecan",
            "Torasemide",
            "Toremifene",
            "Trabectedin",
            "Tramadol",
            "Tranilast",
            "Trastuzumab emtansine",
            "Trazodone",
            "Treprostinil",
            "Tretinoin",
            "Triamcinolone",
            "Triazolam",
            "Triclabendazole",
            "Trimebutine",
            "Trimethadione",
            "Trimethoprim",
            "Trimipramine",
            "Triprolidine",
            "Triptorelin",
            "Troglitazone",
            "Trovafloxacin",
            "Tubocurarine",
            "Tucatinib",
            "Tucidinostat",
            "Typhoid Vaccine Live",
            "Ubrogepant",
            "Udenafil",
            "Umeclidinium",
            "Ursodeoxycholic acid",
            "Valbenazine",
            "Valdecoxib",
            "Valinomycin",
            "Valproic acid",
            "Valsartan",
            "Vandetanib",
            "Vardenafil",
            "Varicella Zoster Vaccine (Live/attenuated)",
            "Velpatasvir",
            "Vemurafenib",
            "Venetoclax",
            "Venlafaxine",
            "Verapamil",
            "Vernakalant",
            "Vibrio cholerae CVD 103-HgR strain live antigen",
            "Vicriviroc",
            "Vilanterol",
            "Vilazodone",
            "Vildagliptin",
            "Vinblastine",
            "Vincristine",
            "Vismodegib",
            "Voglibose",
            "Voriconazole",
            "Vorinostat",
            "Vortioxetine",
            "Voxelotor",
            "Voxilaprevir",
            "Warfarin",
            "Ximelagatran",
            "Yellow Fever Vaccine",
            "Yohimbine",
            "Zafirlukast",
            "Zaleplon",
            "Zaltoprofen",
            "Zanubrutinib",
            "Zidovudine",
            "Zileuton",
            "Ziprasidone",
            "Zolpidem",
            "Zonisamide",
            "Zopiclone",
            "Zuclopenthixol"
          ],
          "Name": "Nelfinavir",
          "structure": "https://www.drugbank.ca/structures/DB00220/image.svg",
          "kind": "Drug",
          "Degree": 1,
          "Closeness Centrality": 0.0036101083032490976,
          "Betweenness Centrality": 0.0,
          "Eigenvector Centrality": 2.233851999421398e-26,
          "Clustering Coefficient": 0,
          "VoteRank Score": 0,
          "fill_color": "#FC5F67",
          "line_color": "#FB3640",
          "id": "Nelfinavir",
          "value": "Nelfinavir",
          "name": "Nelfinavir"
        }
      },
      {
        "data": {
          "ID": "DB01234",
          "SMILES": "C[C@@H]1C[C@H]2[C@@H]3CCC4=CC(=O)C=C[C@@]4([C@]3([C@H](C[C@@]2([C@]1(C(=O)CO)O)C)O)F)C",
          "ATC Code Level 1": [
            "D",
            "A",
            "H",
            "R",
            "C",
            "S"
          ],
          "ATC Code Level 2": [
            "S01",
            "H02",
            "A01",
            "C05",
            "D10",
            "S03",
            "D07",
            "S02",
            "R01"
          ],
          "ATC Code Level 3": [
            "S01B",
            "S01C",
            "C05A",
            "D07A",
            "A01A",
            "S03B",
            "S02C",
            "R01A",
            "S02B",
            "H02A",
            "S03C",
            "D07X",
            "D07C",
            "D10A"
          ],
          "ATC Code Level 4": [
            "S02BA",
            "D07AB",
            "S03BA",
            "S03CA",
            "H02AB",
            "D10AA",
            "R01AD",
            "S01BA",
            "S02CA",
            "D07XB",
            "S01CB",
            "C05AA",
            "A01AC",
            "D07CB",
            "S01CA"
          ],
          "ATC Identifier": [
            "D07AB19",
            "C05AA09",
            "R01AD53",
            "S01CB01",
            "R01AD03",
            "S02CA06",
            "S02BA06",
            "A01AC02",
            "D07CB04",
            "S01BA01",
            "D10AA03",
            "S03CA01",
            "D07XB05",
            "S03BA01",
            "S01CA01",
            "H02AB02"
          ],
          "Targets": [
            "Glucocorticoid receptor",
            "Nuclear receptor subfamily 0 group B member 1",
            "Annexin A1",
            "Nitric oxide synthase, inducible",
            "Nuclear receptor subfamily 1 group I member 2"
          ],
          "Enzymes": [
            "Corticosteroid 11-beta-dehydrogenase isozyme 2",
            "Cytochrome P450 3A4",
            "Corticosteroid 11-beta-dehydrogenase isozyme 1",
            "Cytochrome P450 3A5",
            "Cytochrome P450 3A7",
            "Steroid 17-alpha-hydroxylase/17,20 lyase",
            "Cytochrome P450 1A1",
            "Cytochrome P450 2A6",
            "Cytochrome P450 2B6",
            "Cytochrome P450 2C19",
            "Cytochrome P450 2C8",
            "Cytochrome P450 2E1",
            "Cytochrome P450 3A43",
            "Cytochrome P450 4A11",
            "Cytochrome P450 11B1, mitochondrial"
          ],
          "Carriers": [
            "Serum albumin"
          ],
          "Transporters": [
            "Multidrug resistance protein 1",
            "Solute carrier family 22 member 8",
            "Bile salt export pump",
            "Canalicular multispecific organic anion transporter 1",
            "ATP-binding cassette sub-family G member 2",
            "Solute carrier organic anion transporter family member 1A2"
          ],
          "Target Class": [
            "Transcription factor",
            "Transcription factor",
            "Not Available",
            "Enzyme",
            "Transcription factor"
          ],
          "Drug Interactions": [
            "(R)-warfarin",
            "(S)-Warfarin",
            "1-Testosterone",
            "1,10-Phenanthroline",
            "16-Bromoepiandrosterone",
            "19-norandrostenedione",
            "1alpha-Hydroxyvitamin D5",
            "1alpha,24S-Dihydroxyvitamin D2",
            "2-Methoxyethanol",
            "2,4-thiazolidinedione",
            "4-hydroxycoumarin",
            "4-Hydroxytestosterone",
            "5-androstenedione",
            "6-Deoxyerythronolide B",
            "9-(N-methyl-L-isoleucine)-cyclosporin A",
            "9-aminocamptothecin",
            "Abametapir",
            "Abatacept",
            "Abediterol",
            "Abemaciclib",
            "Abetimus",
            "Abiraterone",
            "Acalabrutinib",
            "Acarbose",
            "Aceclofenac",
            "Acemetacin",
            "Acenocoumarol",
            "Acetaminophen",
            "Acetohexamide",
            "Acetyldigitoxin",
            "Acetyldigoxin",
            "Acetylsalicylic acid",
            "Acipimox",
            "Acotiamide",
            "Acteoside",
            "Acyclovir",
            "Adalimumab",
            "Adenovirus type 7 vaccine live",
            "Afatinib",
            "Afelimomab",
            "AICA ribonucleotide",
            "Albendazole",
            "Albiglutide",
            "Alclofenac",
            "Alcuronium",
            "Aldesleukin",
            "Aldosterone",
            "Alectinib",
            "Alefacept",
            "Alemtuzumab",
            "Alendronic acid",
            "Alfacalcidol",
            "Alfentanil",
            "Alfuzosin",
            "Allicin",
            "Allopurinol",
            "Allylestrenol",
            "Almasilate",
            "Alminoprofen",
            "Almotriptan",
            "Alogliptin",
            "Aloglutamol",
            "Aloxiprin",
            "Alpelisib",
            "Alprazolam",
            "Altretamine",
            "Aluminium acetoacetate",
            "Aluminium clofibrate",
            "Aluminium glycinate",
            "Aluminium phosphate",
            "Aluminum hydroxide",
            "Alvocidib",
            "Ambenonium",
            "Ambrisentan",
            "AMG-222",
            "Aminoglutethimide",
            "Aminohippuric acid",
            "Aminophenazone",
            "Aminophylline",
            "Aminosalicylic acid",
            "Amiodarone",
            "Amitriptyline",
            "Amodiaquine",
            "Amphotericin B",
            "Amprenavir",
            "Amsacrine",
            "Anagliptin",
            "Anakinra",
            "Anastrozole",
            "Androstenediol",
            "Androstenedione",
            "Aniline",
            "Anthrax immune globulin human",
            "Anthrax vaccine",
            "Antilymphocyte immunoglobulin (horse)",
            "Antipyrine",
            "Antithymocyte immunoglobulin (rabbit)",
            "Antrafenine",
            "Apalutamide",
            "Apixaban",
            "Apomorphine",
            "Apremilast",
            "Aprepitant",
            "Aprotinin",
            "Arbutamine",
            "Arformoterol",
            "Aripiprazole",
            "Aripiprazole lauroxil",
            "Armodafinil",
            "Arsenic trioxide",
            "Artemether",
            "Artemisinin",
            "Asparaginase Erwinia chrysanthemi",
            "Asparaginase Escherichia coli",
            "Aspartame",
            "Astemizole",
            "Asunaprevir",
            "Ataluren",
            "Atamestane",
            "Atazanavir",
            "Atenolol",
            "Atorvastatin",
            "Atracurium",
            "Atracurium besylate",
            "Atropine",
            "Avatrombopag",
            "AVE9633",
            "Axitinib",
            "Azacitidine",
            "Azapropazone",
            "Azathioprine",
            "Azelastine",
            "Azimilide",
            "Azithromycin",
            "Azosemide",
            "Bacillus calmette-guerin substrain connaught live antigen",
            "Bacillus calmette-guerin substrain danish 1331 live antigen",
            "Bacillus calmette-guerin substrain tice live antigen",
            "Baclofen",
            "Balaglitazone",
            "Balsalazide",
            "Bambuterol",
            "Banoxantrone",
            "Baricitinib",
            "Basiliximab",
            "Batefenterol",
            "BCG vaccine",
            "Beclomethasone dipropionate",
            "Becocalcidiol",
            "Begelomab",
            "Belantamab mafodotin",
            "Belatacept",
            "Belimumab",
            "Belinostat",
            "Bendamustine",
            "Bendroflumethiazide",
            "Benfluorex",
            "Benidipine",
            "Benorilate",
            "Benoxaprofen",
            "Benzbromarone",
            "Benzoic acid",
            "Benzphetamine",
            "Benzthiazide",
            "Benzydamine",
            "Benzyl alcohol",
            "Benzylpenicillin",
            "Beraprost",
            "Berotralstat",
            "Betamethasone",
            "Betamethasone phosphate",
            "Bevacizumab",
            "Bexarotene",
            "Bezafibrate",
            "Bicalutamide",
            "Biochanin A",
            "Bisegliptin",
            "Bismuth subsalicylate",
            "Bitolterol",
            "Bleomycin",
            "Bleselumab",
            "Blinatumomab",
            "Boceprevir",
            "Bolandiol",
            "Bolasterone",
            "Boldenone",
            "Bortezomib",
            "Bosutinib",
            "Brefeldin A",
            "Brentuximab vedotin",
            "Brequinar",
            "Brexpiprazole",
            "Briakinumab",
            "Brigatinib",
            "Brivaracetam",
            "Brodalumab",
            "Bromocriptine",
            "Brompheniramine",
            "Bryostatin 1",
            "Budesonide",
            "Buformin",
            "Bumadizone",
            "Bumetanide",
            "Buprenorphine",
            "Bupropion",
            "Buspirone",
            "Busulfan",
            "Cabazitaxel",
            "Cabergoline",
            "Cabotegravir",
            "Cabozantinib",
            "Calcifediol",
            "Calcitriol",
            "Calcium carbonate",
            "Calcium silicate",
            "Calusterone",
            "Camptothecin",
            "Canagliflozin",
            "Canakinumab",
            "Candicidin",
            "Cannabidiol",
            "Capecitabine",
            "Capmatinib",
            "Capravirine",
            "Caprylic acid",
            "Capsaicin",
            "Captopril",
            "Carbamazepine",
            "Carbaspirin calcium",
            "Carbimazole",
            "Carbomycin",
            "Carboplatin",
            "Carbutamide",
            "Carfilzomib",
            "Carmegliptin",
            "Carmustine",
            "Carprofen",
            "Carvedilol",
            "Castanospermine",
            "Cefacetrile",
            "Cefaclor",
            "Cefadroxil",
            "Cefaloridine",
            "Cefalotin",
            "Cefamandole",
            "Cefazolin",
            "Cefoperazone",
            "Cefotaxime",
            "Cefotiam",
            "Ceftibuten",
            "Ceftizoxime",
            "Ceftriaxone",
            "Celecoxib",
            "Celiprolol",
            "Cenobamate",
            "Cepeginterferon alfa-2B",
            "Cephalexin",
            "Ceritinib",
            "Cerivastatin",
            "Certolizumab pegol",
            "Cethromycin",
            "Chlorambucil",
            "Chloramphenicol",
            "Chlormadinone",
            "Chloroquine",
            "Chlorothiazide",
            "Chlorotrianisene",
            "Chlorpheniramine",
            "Chlorpromazine",
            "Chlorpropamide",
            "Chlorthalidone",
            "Chlorzoxazone",
            "Cholecalciferol",
            "Cholestyramine",
            "Cholic Acid",
            "Choline magnesium trisalicylate",
            "Choline salicylate",
            "Ciclesonide",
            "Ciglitazone",
            "Cilastatin",
            "Cilostazol",
            "Cimetidine",
            "Cimicoxib",
            "Cinchocaine",
            "Cinnarizine",
            "Cinoxacin",
            "Ciprofibrate",
            "Ciprofloxacin",
            "Cisapride",
            "Cisatracurium",
            "Cisplatin",
            "Cladribine",
            "Clarithromycin",
            "Clenbuterol",
            "Clindamycin",
            "Clobazam",
            "Clobetasol",
            "Clobetasol propionate",
            "Clocortolone acetate",
            "Clofarabine",
            "Clofazimine",
            "Clofibrate",
            "Clofibride",
            "Clomethiazole",
            "Clomipramine",
            "Clonazepam",
            "Clonidine",
            "Clonixin",
            "Clopidogrel",
            "Cloprednol",
            "Cloprostenol",
            "Clorindione",
            "Clostebol",
            "Clostridium tetani toxoid antigen (formaldehyde inactivated)",
            "Clotiazepam",
            "Clozapine",
            "Cobicistat",
            "Cobimetinib",
            "Colchicine",
            "Coltuximab ravtansine",
            "Conivaptan",
            "Conjugated estrogens",
            "Copanlisib",
            "Corticorelin ovine triflutate",
            "Corticotropin",
            "Cortisone",
            "Cortisone acetate",
            "Cortivazol",
            "Corynebacterium diphtheriae toxoid antigen (formaldehyde inactivated)",
            "Coumaphos",
            "Coumarin",
            "Crizotinib",
            "Curcumin sulfate",
            "Cyclopenthiazide",
            "Cyclophosphamide",
            "Cyclosporine",
            "Cyclothiazide",
            "Cyproterone acetate",
            "Cytarabine",
            "Dabrafenib",
            "Dacarbazine",
            "Daclatasvir",
            "Daclizumab",
            "Dacomitinib",
            "Dactinomycin",
            "Danazol",
            "Danoprevir",
            "Dapagliflozin",
            "Dapsone",
            "Daptomycin",
            "Darbepoetin alfa",
            "Darolutamide",
            "Darunavir",
            "Dasabuvir",
            "Dasatinib",
            "Daunorubicin",
            "Decamethonium",
            "Decitabine",
            "Deferasirox",
            "Deflazacort",
            "Delafloxacin",
            "Delavirdine",
            "Demecarium",
            "Demegestone",
            "Denosumab",
            "Deoxyspergualin",
            "Dersalazine",
            "Desipramine",
            "Deslanoside",
            "Desogestrel",
            "Desoximetasone",
            "Deutetrabenazine",
            "Dexamethasone isonicotinate",
            "Dexibuprofen",
            "Dexketoprofen",
            "Dexloxiglumide",
            "Dexrazoxane",
            "Dextromethorphan",
            "Diazepam",
            "Dichlorvos",
            "Diclofenac",
            "Dicoumarol",
            "Dienestrol",
            "Dienogest",
            "Diethylcarbamazine",
            "Diethylstilbestrol",
            "Difenpiramide",
            "Difloxacin",
            "Diflunisal",
            "Difluocortolone",
            "Digitoxin",
            "Digoxin",
            "Dihydroergocornine",
            "Dihydroergocristine",
            "Dihydroergocryptine",
            "Dihydroergotamine",
            "Dihydrotachysterol",
            "Diltiazem",
            "Dimethyl fumarate",
            "Dinoprostone",
            "Dinutuximab",
            "Diphenadione",
            "Dipyridamole",
            "Dirithromycin",
            "Disopyramide",
            "Distigmine",
            "Disulfiram",
            "Ditiocarb",
            "Dobutamine",
            "Docetaxel",
            "Dofetilide",
            "Dolutegravir",
            "Domperidone",
            "Donepezil",
            "Doramectin",
            "Doravirine",
            "Dosulepin",
            "Doxacurium",
            "Doxazosin",
            "Doxercalciferol",
            "Doxifluridine",
            "Doxofylline",
            "Doxorubicin",
            "Dronedarone",
            "Drospirenone",
            "Droxicam",
            "Droxidopa",
            "Dulaglutide",
            "Duloxetine",
            "Durvalumab",
            "Dutasteride",
            "Dutogliptin",
            "Duvelisib",
            "Ebastine",
            "Ebola Zaire vaccine (live, attenuated)",
            "Ebselen",
            "Eculizumab",
            "Edrophonium",
            "Efalizumab",
            "Efavirenz",
            "Elagolix",
            "Elbasvir",
            "Eldecalcitol",
            "Elexacaftor",
            "Eliglustat",
            "Elocalcitol",
            "Eltrombopag",
            "Elvitegravir",
            "Emapalumab",
            "Emetine",
            "Empagliflozin",
            "Enalapril",
            "Enasidenib",
            "Enflurane",
            "Englitazone",
            "Enoxacin",
            "Enrofloxacin",
            "Entrectinib",
            "Enzalutamide",
            "Ephedra sinica root",
            "Ephedrine",
            "Epimestrol",
            "Epinastine",
            "Epinephrine",
            "Epirizole",
            "Epirubicin",
            "Epitestosterone",
            "Epitizide",
            "Eplerenone",
            "Epofolate",
            "Epothilone D",
            "Eprinomectin",
            "Eprosartan",
            "Equol",
            "Erdafitinib",
            "Ergocalciferol",
            "Ergotamine",
            "Eribulin",
            "Erlotinib",
            "Ertugliflozin",
            "Erythromycin",
            "Erythropoietin",
            "Esketamine",
            "Esomeprazole",
            "Esterified estrogens",
            "Estradiol",
            "Estradiol acetate",
            "Estradiol benzoate",
            "Estradiol cypionate",
            "Estradiol dienanthate",
            "Estradiol valerate",
            "Estramustine",
            "Estriol",
            "Estrone",
            "Estrone sulfate",
            "Eszopiclone",
            "Etacrynic acid",
            "Etafedrine",
            "Etanercept",
            "Ethanol",
            "Ethenzamide",
            "Ethinylestradiol",
            "Ethosuximide",
            "Ethyl biscoumacetate",
            "Ethylmorphine",
            "Ethynodiol diacetate",
            "Etodolac",
            "Etofenamate",
            "Etofibrate",
            "Etonogestrel",
            "Etoposide",
            "Etoricoxib",
            "Etynodiol",
            "Everolimus",
            "Evogliptin",
            "Exemestane",
            "Exenatide",
            "Ezetimibe",
            "Famciclovir",
            "Famotidine",
            "Favipiravir",
            "Felbamate",
            "Felodipine",
            "Fenbufen",
            "Fenofibrate",
            "Fenofibric acid",
            "Fenoprofen",
            "Fenoterol",
            "Fentanyl",
            "Fenthion",
            "Fentiazac",
            "Fimasartan",
            "Finasteride",
            "Fingolimod",
            "Firocoxib",
            "Fleroxacin",
            "Floctafenine",
            "Floxuridine",
            "Fluasterone",
            "Fluclorolone",
            "Flucloxacillin",
            "Fluconazole",
            "Flucytosine",
            "Fludarabine",
            "Fludrocortisone",
            "Fluindione",
            "Flumequine",
            "Flunarizine",
            "Flunisolide",
            "Flunitrazepam",
            "Flunixin",
            "Fluocinolone acetonide",
            "Fluocinonide",
            "Fluocortin",
            "Fluocortolone",
            "Fluorescein",
            "Fluorometholone",
            "Fluorouracil",
            "Fluoxetine",
            "Fluoxymesterone",
            "Fluperolone",
            "Fluprednidene",
            "Fluprednisolone",
            "Flurazepam",
            "Flurbiprofen",
            "Flurbiprofen axetil",
            "Flurithromycin",
            "Flutamide",
            "Fluticasone",
            "Fluticasone furoate",
            "Fluticasone propionate",
            "Fluvastatin",
            "Fluvoxamine",
            "Folic acid",
            "Formestane",
            "Formononetin",
            "Formoterol",
            "Fosaprepitant",
            "Fosnetupitant",
            "Fosphenytoin",
            "Fostemsavir",
            "Furosemide",
            "Fusidic acid",
            "G17DT",
            "Galantamine",
            "Gallamine",
            "Gallamine triethiodide",
            "Gallium nitrate",
            "Ganciclovir",
            "Garenoxacin",
            "Gastric inhibitory polypeptide",
            "Gatifloxacin",
            "Gefitinib",
            "Gemcitabine",
            "Gemfibrozil",
            "Gemifloxacin",
            "Gemigliptin",
            "Gemtuzumab ozogamicin",
            "Gestodene",
            "Gestrinone",
            "GI-5005",
            "Gilteritinib",
            "Ginkgo biloba",
            "Gitoformate",
            "Glasdegib",
            "Glatiramer",
            "Glecaprevir",
            "Glibornuride",
            "Gliclazide",
            "Glimepiride",
            "Glipizide",
            "Gliquidone",
            "Glisoxepide",
            "GLPG-0492",
            "Glutaric Acid",
            "Glyburide",
            "Glycerol phenylbutyrate",
            "Glycine betaine",
            "Glycochenodeoxycholic Acid",
            "Glycyrrhizic acid",
            "Glymidine",
            "Golimumab",
            "Gosogliptin",
            "Gossypol",
            "Grepafloxacin",
            "Guacetisal",
            "Guanfacine",
            "Guanidine",
            "Guar gum",
            "Guselkumab",
            "Gusperimus",
            "Haemophilus influenzae type B capsular polysaccharide meningococcal outer membrane protein conjugate antigen",
            "Haemophilus influenzae type B strain 1482 capsular polysaccharide tetanus toxoid conjugate antigen",
            "Haemophilus influenzae type B strain 20752 capsular polysaccharide tetanus toxoid conjugate antigen",
            "Halofantrine",
            "Haloperidol",
            "Halothane",
            "Hepatitis A Vaccine",
            "Hepatitis B Vaccine (Recombinant)",
            "Hexafluronium",
            "Hexestrol",
            "Hexoprenaline",
            "Human adenovirus e serotype 4 strain cl-68578 antigen",
            "Human interferon omega-1",
            "Human rabies virus immune globulin",
            "Huperzine A",
            "Hyaluronidase",
            "Hyaluronidase (human recombinant)",
            "Hyaluronidase (ovine)",
            "Hydrochlorothiazide",
            "Hydrocodone",
            "Hydrocortisone",
            "Hydrocortisone acetate",
            "Hydrocortisone butyrate",
            "Hydrocortisone cypionate",
            "Hydrocortisone phosphate",
            "Hydrocortisone succinate",
            "Hydroflumethiazide",
            "Hydrotalcite",
            "Hydroxychloroquine",
            "Hydroxyprogesterone caproate",
            "Hydroxyurea",
            "Hydroxyzine",
            "Hypericin",
            "Ibandronate",
            "Ibritumomab tiuxetan",
            "Ibrutinib",
            "Ibuprofen",
            "Ibuproxam",
            "Icosapent",
            "Icotinib",
            "Idarubicin",
            "Idelalisib",
            "Ifosfamide",
            "Iloperidone",
            "Iloprost",
            "Imatinib",
            "Imidazole salicylate",
            "Imipramine",
            "Indacaterol",
            "Indapamide",
            "Indinavir",
            "Indobufen",
            "Indocyanine green acid form",
            "Indomethacin",
            "Indoprofen",
            "Inebilizumab",
            "Inecalcitol",
            "Infliximab",
            "Influenza A virus A/Brisbane/59/2007(H1N1) antigen (propiolactone inactivated)",
            "Influenza A virus A/Brisbane/59/2007(H1N1) hemagglutinin antigen (propiolactone inactivated)",
            "Influenza A virus A/California/7/2009 (H1N1) live (attenuated) antigen",
            "Influenza A virus A/California/7/2009 X-181 (H1N1) antigen (propiolactone inactivated)",
            "Influenza A virus A/California/7/2009 X-181 (H1N1) hemagglutinin antigen (propiolactone inactivated)",
            "Influenza A virus A/Perth/16/2009 (H3N2) live (attenuated) antigen",
            "Influenza A virus A/Uruguay/716/2007(H3N2) antigen (propiolactone inactivated)",
            "Influenza A virus A/Victoria/210/2009 X-187 (H3N2) antigen (formaldehyde inactivated)",
            "Influenza A virus A/Victoria/210/2009 X-187 (H3N2) hemagglutinin antigen (formaldehyde inactivated)",
            "Influenza B virus B/Brisbane/60/2008 antigen (formaldehyde inactivated)",
            "Influenza B virus B/Brisbane/60/2008 antigen (propiolactone inactivated)",
            "Influenza B virus B/Brisbane/60/2008 hemagglutinin antigen (formaldehyde inactivated)",
            "Influenza B virus B/Brisbane/60/2008 hemagglutinin antigen (propiolactone inactivated)",
            "INGN 225",
            "Insulin aspart",
            "Insulin beef",
            "Insulin degludec",
            "Insulin detemir",
            "Insulin glargine",
            "Insulin glulisine",
            "Insulin human",
            "Insulin lispro",
            "Insulin peglispro",
            "Insulin pork",
            "Insulin tregopil",
            "Interferon alfa",
            "Interferon alfa-2a, Recombinant",
            "Interferon alfa-2b",
            "Interferon alfa-n1",
            "Interferon alfa-n3",
            "Interferon alfacon-1",
            "Interferon beta-1b",
            "Interferon gamma-1b",
            "Ipecac",
            "Ipidacrine",
            "Ipragliflozin",
            "Irbesartan",
            "Irinotecan",
            "Isavuconazole",
            "Isoetharine",
            "Isoflurane",
            "Isoflurophate",
            "Isoniazid",
            "Isoprenaline",
            "Isosorbide",
            "Isotretinoin",
            "Isoxicam",
            "Isradipine",
            "Istradefylline",
            "Itraconazole",
            "Ivacaftor",
            "Ivermectin",
            "Ivosidenib",
            "Ixabepilone",
            "Ixazomib",
            "Ixekizumab",
            "Japanese encephalitis virus strain sa 14-14-2 antigen (formaldehyde inactivated)",
            "Josamycin",
            "Kebuzone",
            "Ketamine",
            "Ketobemidone",
            "Ketoconazole",
            "Ketoprofen",
            "Ketorolac",
            "Kitasamycin",
            "KOS-1584",
            "Lacosamide",
            "Lamivudine",
            "Lanatoside C",
            "Lansoprazole",
            "Lapatinib",
            "Lefamulin",
            "Leflunomide",
            "Lemborexant",
            "Lenalidomide",
            "Lenvatinib",
            "Lercanidipine",
            "Letermovir",
            "Letrozole",
            "Leucovorin",
            "Leuprolide",
            "Levacetylmethadol",
            "Levamlodipine",
            "Levofloxacin",
            "Levomilnacipran",
            "Levonorgestrel",
            "Levosalbutamol",
            "Licofelone",
            "Lidocaine",
            "Linagliptin",
            "Linezolid",
            "Liothyronine",
            "Liotrix",
            "Liraglutide",
            "Lixisenatide",
            "Lobeglitazone",
            "Lofepramine",
            "Lomefloxacin",
            "Lomitapide",
            "Lomustine",
            "Lonafarnib",
            "Lonazolac",
            "Lonidamine",
            "Loperamide",
            "Lopinavir",
            "Loratadine",
            "Lorazepam",
            "Lorcaserin",
            "Lorlatinib",
            "Lornoxicam",
            "Lorvotuzumab mertansine",
            "Losartan",
            "Lovastatin",
            "Loxoprofen",
            "Lumateperone",
            "Lumiracoxib",
            "Lurbinectedin",
            "Lusutrombopag",
            "Lynestrenol",
            "Magaldrate",
            "Magnesium",
            "Magnesium carbonate",
            "Magnesium hydroxide",
            "Magnesium oxide",
            "Magnesium peroxide",
            "Magnesium salicylate",
            "Magnesium silicate",
            "Magnesium trisilicate",
            "Maraviroc",
            "Maxacalcitol",
            "Mebeverine",
            "Mebutizide",
            "Mecasermin",
            "Mechlorethamine",
            "Meclofenamic acid",
            "Medical Cannabis",
            "Medroxyprogesterone acetate",
            "Mefenamic acid",
            "Mefloquine",
            "Megestrol acetate",
            "Melatonin",
            "Melengestrol",
            "Melengestrol acetate",
            "Melitracen",
            "Meloxicam",
            "Melphalan",
            "Memantine",
            "Mepartricin",
            "Meperidine",
            "Mephenytoin",
            "Mepolizumab",
            "Meprednisone",
            "Mercaptopurine",
            "Mesalazine",
            "Mesterolone",
            "Mestranol",
            "Metahexamide",
            "Metamizole",
            "Metenolone",
            "Metformin",
            "Methadone",
            "Methallenestril",
            "Methanesulfonyl Fluoride",
            "Methimazole",
            "Methotrexate",
            "Methoxy polyethylene glycol-epoetin beta",
            "Methoxyflurane",
            "Methyclothiazide",
            "Methyl salicylate",
            "Methyldopa",
            "Methylene blue",
            "Methylphenobarbital",
            "Methylphosphinic Acid",
            "Methylprednisolone",
            "Methylprednisolone hemisuccinate",
            "Methylprednisone",
            "Methyltestosterone",
            "Methysergide",
            "Metildigoxin",
            "Metoclopramide",
            "Metocurine",
            "Metocurine iodide",
            "Metolazone",
            "Metoprolol",
            "Metreleptin",
            "Metrifonate",
            "Metronidazole",
            "Mevastatin",
            "Mexiletine",
            "Mianserin",
            "Mibefradil",
            "Mibolerone",
            "Midazolam",
            "Midecamycin",
            "Midostaurin",
            "Mifamurtide",
            "Mifepristone",
            "Miglitol",
            "Milnacipran",
            "Minaprine",
            "Minocycline",
            "Miocamycin",
            "Mirvetuximab Soravtansine",
            "Mitemcinal",
            "Mitiglinide",
            "Mitomycin",
            "Mitotane",
            "Mitoxantrone",
            "Mivacurium",
            "Mizoribine",
            "Modafinil",
            "Moderna COVID-19 Vaccine",
            "Modified vaccinia ankara",
            "Mofebutazone",
            "Mometasone",
            "Mometasone furoate",
            "Monomethyl fumarate",
            "Montelukast",
            "Morniflumate",
            "Morphine",
            "Moxestrol",
            "Moxifloxacin",
            "Muraglitazar",
            "Muromonab",
            "Mycophenolate mofetil",
            "Mycophenolic acid",
            "Nabiximols",
            "Nabumetone",
            "Nafarelin",
            "Nalidixic acid",
            "Naloxone",
            "Naltrexone",
            "Nandrolone",
            "Nandrolone decanoate",
            "Nandrolone phenpropionate",
            "Naproxen",
            "Natalizumab",
            "Nateglinide",
            "NBI-6024",
            "Nefazodone",
            "Nelarabine",
            "Nelfinavir",
            "Nemonoxacin",
            "Neosaxitoxin",
            "Neostigmine",
            "Neratinib",
            "Netoglitazone",
            "Netupitant",
            "Nevirapine",
            "Niacin",
            "Nicardipine",
            "Nicorandil",
            "Nicotine",
            "Nifedipine",
            "Nifenazone",
            "Nilotinib",
            "Nilvadipine",
            "Nimesulide",
            "Nintedanib",
            "Nisoldipine",
            "Nitrendipine",
            "Nitroaspirin",
            "Nitrofurantoin",
            "Nizatidine",
            "NN344",
            "Nomegestrol",
            "Nomegestrol acetate",
            "Norelgestromin",
            "Norepinephrine",
            "Norethindrone enanthate",
            "Norethisterone",
            "Norethynodrel",
            "Norfloxacin",
            "Norgestimate",
            "Norgestrel",
            "Norgestrienone",
            "Nortriptyline",
            "Novobiocin",
            "NS-398",
            "Obinutuzumab",
            "Ocrelizumab",
            "Octylphenoxy polyethoxyethanol",
            "Odanacatib",
            "Ofloxacin",
            "Olaparib",
            "Oleandomycin",
            "Oliceridine",
            "Olodaterol",
            "Olsalazine",
            "Omarigliptin",
            "Ombitasvir",
            "Omeprazole",
            "Ondansetron",
            "Orbifloxacin",
            "Orciprenaline",
            "Ormeloxifene",
            "Osilodrostat",
            "Osimertinib",
            "Ospemifene",
            "Ouabain",
            "Oxaliplatin",
            "Oxandrolone",
            "Oxaprozin",
            "Oxcarbazepine",
            "Oxolinic acid",
            "Oxybutynin",
            "Oxycodone",
            "Oxymetholone",
            "Oxyphenbutazone",
            "Oxytetracycline",
            "Ozanimod",
            "p-Coumaric acid",
            "Paclitaxel",
            "Palbociclib",
            "Paliperidone",
            "Pamidronic acid",
            "Pancuronium",
            "Panobinostat",
            "Pantoprazole",
            "Paramethadione",
            "Paramethasone",
            "Paraoxon",
            "Parecoxib",
            "Paricalcitol",
            "Paritaprevir",
            "Patupilone",
            "Pazopanib",
            "Pazufloxacin",
            "Peficitinib",
            "Pefloxacin",
            "Pegaspargase",
            "Peginesatide",
            "Peginterferon alfa-2a",
            "Peginterferon alfa-2b",
            "Peginterferon beta-1a",
            "Pegvisomant",
            "Pemetrexed",
            "Pemigatinib",
            "Penicillamine",
            "Pentamidine",
            "Pentostatin",
            "Perampanel",
            "Perhexiline",
            "Permethrin",
            "Perospirone",
            "Pertussis vaccine",
            "PEV3A",
            "Pexidartinib",
            "PF-00610355",
            "Phenacetin",
            "Phenelzine",
            "Phenformin",
            "Phenindione",
            "Phenobarbital",
            "Phenprocoumon",
            "Phenserine",
            "Phentermine",
            "Phenyl aminosalicylate",
            "Phenylacetic acid",
            "Phenylalanine",
            "Phenylbutazone",
            "Phenylbutyric acid",
            "Phenylephrine",
            "Phenylpropanolamine",
            "Phenytoin",
            "Physostigmine",
            "Pibrentasvir",
            "Pilsicainide",
            "Pimecrolimus",
            "Pimozide",
            "Pioglitazone",
            "Pipecuronium",
            "Pipemidic acid",
            "Pirarubicin",
            "Pirbuterol",
            "Piretanide",
            "Pirfenidone",
            "Piroxicam",
            "Pirprofen",
            "Pitavastatin",
            "Pitolisant",
            "Plitidepsin",
            "Polatuzumab vedotin",
            "Polmacoxib",
            "Polyestradiol phosphate",
            "Polythiazide",
            "Pomalidomide",
            "Ponatinib",
            "Posaconazole",
            "Posiphen",
            "Pradigastat",
            "Pralatrexate",
            "Pralsetinib",
            "Pramlintide",
            "Pranlukast",
            "Prasterone sulfate",
            "Prasugrel",
            "Pravastatin",
            "Praziquantel",
            "Prazosin",
            "Prednisolone",
            "Prednisolone hemisuccinate",
            "Prednisolone phosphate",
            "Prednisone",
            "Prednisone acetate",
            "Prednylidene",
            "Primidone",
            "Probenecid",
            "Procainamide",
            "Procaine",
            "Procarbazine",
            "Procaterol",
            "Prochlorperazine",
            "Profenamine",
            "Progesterone",
            "Proglumetacin",
            "Promestriene",
            "Promethazine",
            "Propacetamol",
            "Propofol",
            "Propranolol",
            "Propylthiouracil",
            "Propyphenazone",
            "Proquazone",
            "Protokylol",
            "Prucalopride",
            "Prulifloxacin",
            "Pyrantel",
            "Pyridostigmine",
            "Quetiapine",
            "Quinacrine",
            "Quinestrol",
            "Quinethazone",
            "Quingestanol",
            "Quinidine",
            "Quinine",
            "R,S-Warfarin alcohol",
            "Rabies virus inactivated antigen, A",
            "Rabies virus inactivated antigen, B",
            "Racepinephrine",
            "Raloxifene",
            "Raltegravir",
            "Raltitrexed",
            "Ranitidine",
            "Ranolazine",
            "Rapacuronium",
            "Ravulizumab",
            "Regorafenib",
            "Regramostim",
            "Relugolix",
            "Remogliflozin etabonate",
            "Repaglinide",
            "Reserpine",
            "Retapamulin",
            "Revefenacin",
            "Ribociclib",
            "Ridaforolimus",
            "Rifampicin",
            "Rilonacept",
            "Riluzole",
            "Rimegepant",
            "Rindopepimut",
            "Riociguat",
            "Ripretinib",
            "Risankizumab",
            "Risedronic acid",
            "Risperidone",
            "Ritodrine",
            "Ritonavir",
            "Rituximab",
            "Rivaroxaban",
            "Rivastigmine",
            "Rivoglitazone",
            "Robenacoxib",
            "Rocuronium",
            "Rofecoxib",
            "Roflumilast",
            "Rokitamycin",
            "Rolapitant",
            "Romidepsin",
            "Ronifibrate",
            "Rosiglitazone",
            "Rosoxacin",
            "Rosuvastatin",
            "Rotavirus vaccine",
            "Roxithromycin",
            "Rozanolixizumab",
            "Rubella virus vaccine",
            "Rucaparib",
            "Rufinamide",
            "Rufloxacin",
            "Ruxolitinib",
            "S,R-Warfarin alcohol",
            "Safinamide",
            "Sagopilone",
            "Salbutamol",
            "Salicylamide",
            "Salicylic acid",
            "Salmeterol",
            "Salsalate",
            "Saquinavir",
            "Sarafloxacin",
            "Sarilumab",
            "Satralizumab",
            "Saxagliptin",
            "SC-236",
            "Secukinumab",
            "Segesterone acetate",
            "Selamectin",
            "Selegiline",
            "Selexipag",
            "Selpercatinib",
            "Selumetinib",
            "Semaglutide",
            "Seocalcitol",
            "Seproxetine",
            "Seratrodast",
            "Sevoflurane",
            "Sildenafil",
            "Siltuximab",
            "Simeprevir",
            "Simfibrate",
            "Simvastatin",
            "Siponimod",
            "Sipuleucel-T",
            "Sirolimus",
            "Sirukumab",
            "Sitafloxacin",
            "Sitagliptin",
            "Smallpox (Vaccinia) Vaccine, Live",
            "Sodium bicarbonate",
            "Sofosbuvir",
            "Solithromycin",
            "Somatotropin",
            "Sonidegib",
            "Sorafenib",
            "Sotagliflozin",
            "Sparfloxacin",
            "Spiramycin",
            "Spironolactone",
            "SRP 299",
            "St. John's Wort",
            "Stanozolol",
            "Stavudine",
            "Stepronin",
            "Stiripentol",
            "Streptozocin",
            "Succinylcholine",
            "Sulfadiazine",
            "Sulfamethoxazole",
            "Sulfasalazine",
            "Sulfinpyrazone",
            "Sulfisoxazole",
            "Sulindac",
            "Sulpiride",
            "Sumatriptan",
            "Sunitinib",
            "Suvorexant",
            "Suxibuzone",
            "Synthetic Conjugated Estrogens, A",
            "Synthetic Conjugated Estrogens, B",
            "Tacrine",
            "Tacrolimus",
            "Tadalafil",
            "Tafamidis",
            "Talazoparib",
            "Talniflumate",
            "Tamoxifen",
            "Tasimelteon",
            "Taspoglutide",
            "Taurocholic acid",
            "Taxifolin",
            "Tazarotene",
            "Tazemetostat",
            "Tazobactam",
            "Tecemotide",
            "Technetium Tc-99m ciprofloxacin",
            "Tegafur",
            "Tegafur-uracil",
            "Tegaserod",
            "Telaprevir",
            "Telithromycin",
            "Telmisartan",
            "Temafloxacin",
            "Temozolomide",
            "Temsirolimus",
            "Teneligliptin",
            "Tenidap",
            "Teniposide",
            "Tenofovir",
            "Tenofovir alafenamide",
            "Tenoxicam",
            "Tepoxalin",
            "Terbinafine",
            "Terbutaline",
            "Terfenadine",
            "Teriflunomide",
            "Testosterone",
            "Testosterone cypionate",
            "Testosterone enantate benzilic acid hydrazone",
            "Testosterone enanthate",
            "Testosterone propionate",
            "Testosterone succinate",
            "Testosterone undecanoate",
            "Tetracycline",
            "Tetrandrine",
            "Tezacaftor",
            "TG4010",
            "Thalidomide",
            "Theophylline",
            "Thiopental",
            "Thiosalicylic acid",
            "Thiotepa",
            "Tianeptine",
            "Tiaprofenic acid",
            "Tibolone",
            "Ticlopidine",
            "Tildipirosin",
            "Tilmicosin",
            "Tinidazole",
            "Tinoridine",
            "Tioclomarol",
            "Tioguanine",
            "Tipranavir",
            "Tirzepatide",
            "Tixocortol",
            "Tocilizumab",
            "Tofacitinib",
            "Tofogliflozin",
            "Tolazamide",
            "Tolbutamide",
            "Tolfenamic acid",
            "Tolmetin",
            "Tolvaptan",
            "Topiroxostat",
            "Topotecan",
            "Torasemide",
            "Tositumomab",
            "Trabectedin",
            "Tramadol",
            "trans-2-hydroxycinnamic acid",
            "Trastuzumab",
            "Trastuzumab emtansine",
            "Trazodone",
            "Trestolone",
            "Trestolone acetate",
            "Tretamine",
            "Tretinoin",
            "Triamcinolone",
            "Triazolam",
            "Trichlormethiazide",
            "Triflupromazine",
            "Trifluridine",
            "Trilostane",
            "Trimethadione",
            "Trimethoprim",
            "Trimipramine",
            "Triptolide",
            "Trofosfamide",
            "Troglitazone",
            "Troleandomycin",
            "Trovafloxacin",
            "Tubocurarine",
            "Tucatinib",
            "Tylosin",
            "Tylvalosin",
            "Typhoid vaccine",
            "Typhoid Vaccine Live",
            "Typhoid Vi polysaccharide vaccine",
            "Tyrothricin",
            "Ubidecarenone",
            "Ubrogepant",
            "Udenafil",
            "Ulipristal",
            "Upadacitinib",
            "Ursodeoxycholic acid",
            "Valbenazine",
            "Valdecoxib",
            "Valproic acid",
            "Vandetanib",
            "Vardenafil",
            "Varicella Zoster Vaccine (Live/attenuated)",
            "Varicella Zoster Vaccine (Recombinant)",
            "Vecuronium",
            "Vedolizumab",
            "Velpatasvir",
            "Vemurafenib",
            "Venetoclax",
            "Verapamil",
            "Vibrio cholerae CVD 103-HgR strain live antigen",
            "Vicriviroc",
            "Vilanterol",
            "Vilazodone",
            "Vildagliptin",
            "Vinblastine",
            "Vincristine",
            "Vindesine",
            "Vinflunine",
            "Vinorelbine",
            "Vitamin D",
            "Vitespen",
            "Voclosporin",
            "Voglibose",
            "Vorapaxar",
            "Voriconazole",
            "Vorinostat",
            "Vortioxetine",
            "Voxelotor",
            "Voxilaprevir",
            "Warfarin",
            "Wortmannin",
            "Yellow Fever Vaccine",
            "Yersinia pestis 195/p antigen (formaldehyde inactivated)",
            "Zafirlukast",
            "Zaleplon",
            "Zaltoprofen",
            "Zanubrutinib",
            "Zeranol",
            "Zidovudine",
            "Ziprasidone",
            "Zomepirac",
            "Zonisamide",
            "Zopiclone",
            "Zuclopenthixol"
          ],
          "Name": "Dexamethasone",
          "structure": "https://www.drugbank.ca/structures/DB01234/image.svg",
          "kind": "Drug",
          "Degree": 26,
          "Closeness Centrality": 0.28419816449915186,
          "Betweenness Centrality": 0.01545447741276766,
          "Eigenvector Centrality": 0.143349622040955,
          "Clustering Coefficient": 0.4430769230769231,
          "VoteRank Score": 117,
          "fill_color": "#FC5F67",
          "line_color": "#FB3640",
          "id": "Dexamethasone",
          "value": "Dexamethasone",
          "name": "Dexamethasone"
        }
      },
      {
        "data": {
          "ID": "DB00618",
          "SMILES": "CN(C)[C@H]1[C@@H]2C[C@@H]3[C@@H](C4=C(C=CC(=C4C(=C3C(=O)[C@@]2(C(=C(C1=O)C(=O)N)O)O)O)O)Cl)O",
          "ATC Code Level 1": [
            "J",
            "D"
          ],
          "ATC Code Level 2": [
            "J01",
            "D06"
          ],
          "ATC Code Level 3": [
            "J01A",
            "D06A"
          ],
          "ATC Code Level 4": [
            "D06AA",
            "J01AA"
          ],
          "ATC Identifier": [
            "J01AA20",
            "J01AA01",
            "D06AA01"
          ],
          "Targets": [
            "Vasopressin V2 receptor"
          ],
          "Enzymes": [],
          "Carriers": [],
          "Transporters": [],
          "Target Class": [
            "Membrane receptor"
          ],
          "Drug Interactions": [
            "(R)-warfarin",
            "(S)-Warfarin",
            "4-hydroxycoumarin",
            "4-Oxoretinol",
            "Acenocoumarol",
            "Acetylcysteine zinc",
            "Acetyldigoxin",
            "Acitretin",
            "Alcuronium",
            "Alitretinoin",
            "Allylestrenol",
            "Almasilate",
            "Aloglutamol",
            "Altrenogest",
            "Aluminium",
            "Aluminium acetoacetate",
            "Aluminium glycinate",
            "Aluminium phosphate",
            "Aluminum hydroxide",
            "Amdinocillin",
            "Amoxicillin",
            "Ampicillin",
            "Apramycin",
            "Arbekacin",
            "Aspoxicillin",
            "Atracurium",
            "Atracurium besylate",
            "Azidocillin",
            "Azlocillin",
            "Bacampicillin",
            "BCG vaccine",
            "Benzylpenicillin",
            "Benzylpenicilloyl polylysine",
            "Bexarotene",
            "Bismuth subcitrate potassium",
            "Bismuth subnitrate",
            "Bismuth subsalicylate",
            "Botulinum toxin type A",
            "Botulinum Toxin Type B",
            "Calcium",
            "Calcium acetate",
            "Calcium carbonate",
            "Calcium cation",
            "Calcium chloride",
            "Calcium citrate",
            "Calcium glubionate anhydrous",
            "Calcium glucoheptonate",
            "Calcium gluconate",
            "Calcium lactate",
            "Calcium lactate gluconate",
            "Calcium levulinate",
            "Calcium pangamate",
            "Calcium Phosphate",
            "Calcium polycarbophil",
            "Calcium silicate",
            "Capreomycin",
            "Carbenicillin",
            "Carfecillin",
            "Carindacillin",
            "Chlormadinone",
            "Chloroquine",
            "Cholestyramine",
            "Cisatracurium",
            "Citric acid",
            "Clindamycin",
            "Clometocillin",
            "Clomocycline",
            "Cloprostenol",
            "Clorindione",
            "Cloxacillin",
            "Colesevelam",
            "Colestipol",
            "Colistimethate",
            "Colistin",
            "Collagenase clostridium histolyticum",
            "Coumarin",
            "Cyclacillin",
            "Cyclopentamine",
            "Cyclosporine",
            "Cyproterone acetate",
            "Dantrolene",
            "Decamethonium",
            "Demegestone",
            "Desmopressin",
            "Desogestrel",
            "Dicloxacillin",
            "Dicoumarol",
            "Didanosine",
            "Dienogest",
            "Diethylstilbestrol",
            "Digoxin",
            "Dihydrostreptomycin",
            "Diphenadione",
            "Doxacurium",
            "Doxycycline",
            "Drospirenone",
            "Dydrogesterone",
            "Epicillin",
            "Estradiol",
            "Estradiol benzoate",
            "Estradiol cypionate",
            "Estradiol valerate",
            "Estrone sulfate",
            "Etacrynic acid",
            "Ethinylestradiol",
            "Ethyl biscoumacetate",
            "Ethynodiol diacetate",
            "Etonogestrel",
            "Etretinate",
            "Etynodiol",
            "Fenretinide",
            "Ferric ammonium citrate",
            "Ferric cation",
            "Ferric hydroxide",
            "Ferric maltol",
            "Ferric oxide",
            "Ferric oxyhydroxide",
            "Ferric pyrophosphate",
            "Ferric sulfate",
            "Ferrous bisglycinate",
            "Ferrous fumarate",
            "Ferrous gluconate",
            "Ferrous succinate",
            "Ferrous sulfate anhydrous",
            "Ferumoxides",
            "Ferumoxsil",
            "Flucloxacillin",
            "Fluindione",
            "Framycetin",
            "Gallamine",
            "Gallamine triethiodide",
            "Geneticin",
            "Gentamicin",
            "Gentamicin C1a",
            "Gestodene",
            "Gestonorone",
            "Gestrinone",
            "Gleptoferron",
            "Gossypol",
            "Hetacillin",
            "Hexamethonium",
            "Hydrotalcite",
            "Hydroxyprogesterone",
            "Hydroxyprogesterone caproate",
            "Hygromycin B",
            "Iron",
            "Iron Dextran",
            "Iron sucrose",
            "Isepamicin",
            "Isosorbide",
            "Isotretinoin",
            "Kanamycin",
            "L-tartaric acid",
            "Lactulose",
            "Lanthanum carbonate",
            "Levonorgestrel",
            "Lincomycin",
            "Lonidamine",
            "Lymecycline",
            "Lynestrenol",
            "Magaldrate",
            "Magnesium",
            "Magnesium acetate",
            "Magnesium acetate tetrahydrate",
            "Magnesium Aluminum Silicate",
            "Magnesium aspartate",
            "Magnesium carbonate",
            "Magnesium cation",
            "Magnesium chloride",
            "Magnesium citrate",
            "Magnesium gluconate",
            "Magnesium glycinate",
            "Magnesium hydroxide",
            "Magnesium lactate",
            "Magnesium levulinate",
            "Magnesium orotate",
            "Magnesium oxide",
            "Magnesium peroxide",
            "Magnesium phosphate",
            "Magnesium salicylate",
            "Magnesium silicate",
            "Magnesium stearate",
            "Magnesium sulfate",
            "Magnesium trisilicate",
            "Mecamylamine",
            "Medrogestone",
            "Medroxyprogesterone acetate",
            "Megestrol acetate",
            "Mestranol",
            "Metacycline",
            "Metampicillin",
            "Methotrexate",
            "Methoxyflurane",
            "Methylestrenolone",
            "Meticillin",
            "Metildigoxin",
            "Metocurine",
            "Metocurine iodide",
            "Mezlocillin",
            "Mifepristone",
            "Minocycline",
            "Mipomersen",
            "Mivacurium",
            "Motretinide",
            "Nafcillin",
            "Neamine",
            "Neomycin",
            "Neosaxitoxin",
            "Netilmicin",
            "Nicotine",
            "Nomegestrol",
            "Nomegestrol acetate",
            "Norelgestromin",
            "Norethindrone enanthate",
            "Norethisterone",
            "Norethynodrel",
            "Norgestimate",
            "Norgestrel",
            "Norgestrienone",
            "Octylphenoxy polyethoxyethanol",
            "Ormeloxifene",
            "Oxacillin",
            "Oxytetracycline",
            "p-Coumaric acid",
            "Pancuronium",
            "Paromomycin",
            "Penamecillin",
            "Penimepicycline",
            "Pentolinium",
            "Perflubutane",
            "Pheneticillin",
            "Phenindione",
            "Phenoxymethylpenicillin",
            "Phenprocoumon",
            "Picosulfuric acid",
            "Pipecuronium",
            "Piperacillin",
            "Pivampicillin",
            "Pivmecillinam",
            "Plazomicin",
            "Polaprezinc",
            "Potassium citrate",
            "Procainamide",
            "Procaine benzylpenicillin",
            "Progesterone",
            "Promegestone",
            "Propicillin",
            "Prussian blue",
            "Puromycin",
            "Pyrantel",
            "Quinapril",
            "Quingestanol",
            "Quingestanol acetate",
            "Quinidine",
            "Quinine",
            "Rapacuronium",
            "Ribostamycin",
            "Ro 12-7310",
            "Rocuronium",
            "Rolitetracycline",
            "Sevelamer",
            "Sisomicin",
            "Sodium bicarbonate",
            "Sodium citrate",
            "Sodium feredetate",
            "Streptomycin",
            "Strontium ranelate",
            "Succinylcholine",
            "Sucralfate",
            "Sulbenicillin",
            "Sultamicillin",
            "Talampicillin",
            "Tazarotene",
            "Technetium Tc-99m oxidronate",
            "Temocillin",
            "Testosterone enanthate",
            "Tetracycline",
            "Tetraferric tricitrate decahydrate",
            "Ticarcillin",
            "Tigecycline",
            "Tioclomarol",
            "Tobramycin",
            "Trestolone",
            "Tretinoin",
            "Trimethaphan",
            "Triptolide",
            "Tubocurarine",
            "Typhoid vaccine",
            "Ulipristal",
            "Vancomycin",
            "Vecuronium",
            "Vibrio cholerae CVD 103-HgR strain live antigen",
            "Viomycin",
            "Vitamin A",
            "Warfarin",
            "Zinc",
            "Zinc acetate",
            "Zinc ascorbate",
            "Zinc cation",
            "Zinc chloride",
            "Zinc citrate",
            "Zinc gluconate",
            "Zinc glycinate",
            "Zinc oxide",
            "Zinc picolinate",
            "Zinc Substituted Heme C",
            "Zinc sulfate",
            "Zinc sulfate, unspecified form",
            "Zinc trihydroxide",
            "Zuretinol acetate"
          ],
          "Name": "Demeclocycline",
          "structure": "https://www.drugbank.ca/structures/DB00618/image.svg",
          "kind": "Drug",
          "Degree": 0,
          "Closeness Centrality": 0.0,
          "Betweenness Centrality": 0.0,
          "Eigenvector Centrality": 6.657397745315427e-34,
          "Clustering Coefficient": 0,
          "VoteRank Score": 0,
          "fill_color": "#FC5F67",
          "line_color": "#FB3640",
          "id": "Demeclocycline",
          "value": "Demeclocycline",
          "name": "Demeclocycline"
        }
      },
      {
        "data": {
          "ID": "DB00218",
          "SMILES": "COC1=C2C(=CC(=C1N3C[C@@H]4CCCN[C@@H]4C3)F)C(=O)C(=CN2C5CC5)C(=O)O",
          "ATC Code Level 1": [
            "J",
            "S"
          ],
          "ATC Code Level 2": [
            "J01",
            "S01"
          ],
          "ATC Code Level 3": [
            "J01M",
            "S01A"
          ],
          "ATC Code Level 4": [
            "J01MA",
            "S01AE"
          ],
          "ATC Identifier": [
            "J01MA14",
            "S01AE07"
          ],
          "Targets": [
            "DNA topoisomerase 4 subunit A",
            "DNA gyrase subunit A",
            "DNA topoisomerase 2-alpha"
          ],
          "Enzymes": [
            "Cytochrome P450 1A2"
          ],
          "Carriers": [],
          "Transporters": [],
          "Target Class": [
            "Not Available",
            "Not Available",
            "Enzyme"
          ],
          "Drug Interactions": [
            "(R)-warfarin",
            "(S)-Warfarin",
            "2,4-thiazolidinedione",
            "3-isobutyl-1-methyl-7H-xanthine",
            "4-hydroxycoumarin",
            "6-O-benzylguanine",
            "7-Deazaguanine",
            "7,9-Dimethylguanine",
            "8-azaguanine",
            "8-chlorotheophylline",
            "9-Deazaguanine",
            "9-Methylguanine",
            "Abexinostat",
            "Acarbose",
            "Acebutolol",
            "Aceclofenac",
            "Acefylline",
            "Acemetacin",
            "Acenocoumarol",
            "Aceprometazine",
            "Acetaminophen",
            "Acetohexamide",
            "Acetylcysteine zinc",
            "Acetyldigoxin",
            "Acetylsalicylic acid",
            "Acrivastine",
            "Acyclovir",
            "Adenosine",
            "Agomelatine",
            "AICA ribonucleotide",
            "Ajmaline",
            "Albendazole",
            "Albiglutide",
            "Alclofenac",
            "Aldosterone",
            "Alfuzosin",
            "Alimemazine",
            "Allicin",
            "Almasilate",
            "Alminoprofen",
            "Alogliptin",
            "Alosetron",
            "Aluminium acetoacetate",
            "Aluminium glycinate",
            "Aluminium phosphate",
            "Aluminum hydroxide",
            "Amantadine",
            "Amdinocillin",
            "AMG-222",
            "Amifampridine",
            "Aminophenazone",
            "Aminophylline",
            "Amiodarone",
            "Amisulpride",
            "Amitriptyline",
            "Amodiaquine",
            "Amoxapine",
            "Amoxicillin",
            "Ampicillin",
            "Anagliptin",
            "Anagrelide",
            "Anisodamine",
            "Antazoline",
            "Antipyrine",
            "Antrafenine",
            "Apomorphine",
            "Apremilast",
            "Aranidipine",
            "Arformoterol",
            "Aripiprazole",
            "Aripiprazole lauroxil",
            "Arsenic trioxide",
            "Artemether",
            "Asenapine",
            "Aspoxicillin",
            "Astemizole",
            "Atazanavir",
            "Atomoxetine",
            "Atropine",
            "Axitinib",
            "Azapropazone",
            "Azatadine",
            "Azathioprine",
            "Azelastine",
            "Azidocillin",
            "Azimilide",
            "Azithromycin",
            "Azlocillin",
            "Bacampicillin",
            "Balaglitazone",
            "Balsalazide",
            "Bamifylline",
            "BCG vaccine",
            "Beclomethasone dipropionate",
            "Bedaquiline",
            "Bencyclane",
            "Bendamustine",
            "Benfluorex",
            "Benidipine",
            "Benorilate",
            "Benoxaprofen",
            "Benzatropine",
            "Benzydamine",
            "Benzyl alcohol",
            "Benzylpenicillin",
            "Benzylpenicilloyl polylysine",
            "Bepridil",
            "Berotralstat",
            "Betamethasone",
            "Betamethasone phosphate",
            "Betaxolol",
            "Bicifadine",
            "Bilastine",
            "Binimetinib",
            "Bisegliptin",
            "Bortezomib",
            "Bretylium",
            "Bromazepam",
            "Bromocriptine",
            "Bromotheophylline",
            "Brompheniramine",
            "Buclizine",
            "Budesonide",
            "Buformin",
            "Bufylline",
            "Bumadizone",
            "Bunaftine",
            "Bupranolol",
            "Buserelin",
            "Butriptyline",
            "Cafedrine",
            "Caffeine",
            "Calcium",
            "Calcium acetate",
            "Calcium carbonate",
            "Calcium chloride",
            "Calcium citrate",
            "Calcium gluconate",
            "Calcium polycarbophil",
            "Canagliflozin",
            "Capsaicin",
            "Carbaspirin calcium",
            "Carbenicillin",
            "Carbinoxamine",
            "Carbutamide",
            "Carfecillin",
            "Carindacillin",
            "Cariporide",
            "Carmegliptin",
            "Carmustine",
            "Carprofen",
            "Carvedilol",
            "Celecoxib",
            "Celiprolol",
            "Ceritinib",
            "Cetirizine",
            "Chlorcyclizine",
            "Chloroquine",
            "Chlorpheniramine",
            "Chlorpromazine",
            "Chlorpropamide",
            "Chlorprothixene",
            "Chlorzoxazone",
            "Choline magnesium trisalicylate",
            "Cibenzoline",
            "Ciclesonide",
            "Cicletanine",
            "Ciglitazone",
            "Cilostazol",
            "Cimicoxib",
            "Cinacalcet",
            "Cinnarizine",
            "Cinoxacin",
            "Ciprofloxacin",
            "Cisapride",
            "Citalopram",
            "Clarithromycin",
            "Clemastine",
            "Clobetasol",
            "Clobetasol propionate",
            "Clocortolone acetate",
            "Clofazimine",
            "Clometocillin",
            "Clomipramine",
            "Clonidine",
            "Clonixin",
            "Clopidogrel",
            "Cloprednol",
            "Clorindione",
            "Cloxacillin",
            "Clozapine",
            "Cocaine",
            "Conjugated estrogens",
            "Corticotropin",
            "Cortisone",
            "Cortisone acetate",
            "Cortivazol",
            "Coumaphos",
            "Coumarin",
            "Crizotinib",
            "CUDC-101",
            "CUDC-907",
            "Cyclacillin",
            "Cyclizine",
            "Cyclobenzaprine",
            "Cyclosporine",
            "Cyproheptadine",
            "Dabrafenib",
            "Dacarbazine",
            "Dapagliflozin",
            "Dasatinib",
            "Deflazacort",
            "Degarelix",
            "Delafloxacin",
            "Delamanid",
            "Desflurane",
            "Desipramine",
            "Desloratadine",
            "Desoximetasone",
            "Deutetrabenazine",
            "Dexamethasone",
            "Dexamethasone isonicotinate",
            "Dexbrompheniramine",
            "Dexchlorpheniramine",
            "Dexchlorpheniramine maleate",
            "Dexfenfluramine",
            "Dexibuprofen",
            "Dexketoprofen",
            "Dexverapamil",
            "Dichlorvos",
            "Diclofenac",
            "Dicloxacillin",
            "Dicoumarol",
            "Didanosine",
            "Difenpiramide",
            "Difloxacin",
            "Diflunisal",
            "Difluocortolone",
            "Digitoxin",
            "Digoxin",
            "Dihydralazine",
            "Diltiazem",
            "Dimenhydrinate",
            "Diphenadione",
            "Diphenhydramine",
            "Disopyramide",
            "Disulfiram",
            "Dofetilide",
            "Dolasetron",
            "Domperidone",
            "Dosulepin",
            "Doxepin",
            "Doxofylline",
            "Doxylamine",
            "Dronedarone",
            "Droperidol",
            "Droxicam",
            "Dulaglutide",
            "Duloxetine",
            "Dutogliptin",
            "Dyphylline",
            "Ebastine",
            "Ebselen",
            "Efavirenz",
            "Efonidipine",
            "Eliglustat",
            "Eltrombopag",
            "Emedastine",
            "Empagliflozin",
            "Enasidenib",
            "Encainide",
            "Encorafenib",
            "Englitazone",
            "Enoxacin",
            "Entecavir",
            "Entinostat",
            "Entrectinib",
            "Eperisone",
            "Epicillin",
            "Epinastine",
            "Epirizole",
            "Eribulin",
            "Erlotinib",
            "Ertugliflozin",
            "Erythromycin",
            "Escitalopram",
            "Esmolol",
            "Estradiol",
            "Estradiol acetate",
            "Estradiol benzoate",
            "Estradiol cypionate",
            "Estradiol dienanthate",
            "Estradiol valerate",
            "Estrone",
            "Estrone sulfate",
            "Etamiphylline",
            "Ethanol",
            "Ethenzamide",
            "Ethinylestradiol",
            "Ethosuximide",
            "Ethyl biscoumacetate",
            "Etodolac",
            "Etofenamate",
            "Etoposide",
            "Etoricoxib",
            "Evogliptin",
            "Exenatide",
            "Ezogabine",
            "Famotidine",
            "Famphur",
            "Farnesyl diphosphate",
            "Farnesyl thiopyrophosphate",
            "Felbamate",
            "Felodipine",
            "Fenbufen",
            "Fendiline",
            "Fenethylline",
            "Fenoprofen",
            "Fenthion",
            "Fentiazac",
            "Ferric ammonium citrate",
            "Ferric carboxymaltose",
            "Ferric cation",
            "Ferric hydroxide",
            "Ferric maltol",
            "Ferric oxide",
            "Ferric oxyhydroxide",
            "Ferric pyrophosphate",
            "Ferric pyrophosphate citrate",
            "Ferric sulfate",
            "Ferrous bisglycinate",
            "Ferrous chloride",
            "Ferrous fumarate",
            "Ferrous gluconate",
            "Ferrous succinate",
            "Ferrous sulfate anhydrous",
            "Ferumoxides",
            "Ferumoxsil",
            "Ferumoxytol",
            "Firocoxib",
            "Flecainide",
            "Fleroxacin",
            "Floctafenine",
            "Fluclorolone",
            "Flucloxacillin",
            "Fluconazole",
            "Fludrocortisone",
            "Fluindione",
            "Flumequine",
            "Flunarizine",
            "Flunisolide",
            "Flunixin",
            "Fluocinolone acetonide",
            "Fluocinonide",
            "Fluocortin",
            "Fluocortolone",
            "Fluorouracil",
            "Fluoxetine",
            "Flupentixol",
            "Fluperolone",
            "Fluprednidene",
            "Fluprednisolone",
            "Flurbiprofen",
            "Flurbiprofen axetil",
            "Fluspirilene",
            "Flutamide",
            "Fluticasone",
            "Fluticasone furoate",
            "Fluticasone propionate",
            "Fluvoxamine",
            "Formoterol",
            "Foscarnet",
            "Fostemsavir",
            "Frovatriptan",
            "Furafylline",
            "Gadobenic acid",
            "Galantamine",
            "Gallopamil",
            "Garenoxacin",
            "Gastric inhibitory polypeptide",
            "Gatifloxacin",
            "Gemifloxacin",
            "Gemigliptin",
            "Genistein",
            "Geranylgeranyl diphosphate",
            "Gilteritinib",
            "Givinostat",
            "Glasdegib",
            "Gleptoferron",
            "Glibornuride",
            "Gliclazide",
            "Glimepiride",
            "Glipizide",
            "Gliquidone",
            "Glisoxepide",
            "Glyburide",
            "Glymidine",
            "Goserelin",
            "Gosogliptin",
            "Granisetron",
            "Grepafloxacin",
            "GTS-21",
            "Guacetisal",
            "Guanabenz",
            "Guanine",
            "Guar gum",
            "Halofantrine",
            "Haloperidol",
            "Hesperetin",
            "Hetacillin",
            "Histrelin",
            "Hydrochlorothiazide",
            "Hydrocortisone",
            "Hydrocortisone acetate",
            "Hydrocortisone butyrate",
            "Hydrocortisone cypionate",
            "Hydrocortisone succinate",
            "Hydrotalcite",
            "Hydroxychloroquine",
            "Hydroxyzine",
            "Hyoscyamine",
            "Hypoxanthine",
            "Ibandronate",
            "Ibuprofen",
            "Ibuproxam",
            "Ibutilide",
            "Icosapent",
            "Iloperidone",
            "Imatinib",
            "Imidazole salicylate",
            "Imipramine",
            "Indacaterol",
            "Indapamide",
            "Indenolol",
            "Indobufen",
            "Indomethacin",
            "Indoprofen",
            "Inotersen",
            "Insulin aspart",
            "Insulin beef",
            "Insulin degludec",
            "Insulin detemir",
            "Insulin glargine",
            "Insulin glulisine",
            "Insulin human",
            "Insulin lispro",
            "Insulin peglispro",
            "Insulin pork",
            "Insulin tregopil",
            "Ipragliflozin",
            "Iron",
            "Iron Dextran",
            "Iron isomaltoside 1000",
            "Iron sucrose",
            "Isoflurane",
            "Isoxicam",
            "Isradipine",
            "Istradefylline",
            "Itraconazole",
            "Ivabradine",
            "Ivosidenib",
            "Kebuzone",
            "Ketoconazole",
            "Ketoprofen",
            "Ketorolac",
            "Ketotifen",
            "Lacidipine",
            "Lactulose",
            "Lamotrigine",
            "Lanthanum carbonate",
            "Lanthanum III cation",
            "Lapatinib",
            "Lefamulin",
            "Leflunomide",
            "Lenvatinib",
            "Leuprolide",
            "Levacetylmethadol",
            "Levobupivacaine",
            "Levocabastine",
            "Levocetirizine",
            "Levofloxacin",
            "Levomenthol",
            "Levosimendan",
            "Licofelone",
            "Lidocaine",
            "Lidoflazine",
            "Linagliptin",
            "Liraglutide",
            "Lisofylline",
            "Lithium cation",
            "Lixisenatide",
            "Lobeglitazone",
            "Lobucavir",
            "Lofexidine",
            "Lomefloxacin",
            "Lonazolac",
            "Loperamide",
            "Lopinavir",
            "Lorajmine",
            "Lorcainide",
            "Lorcaserin",
            "Lornoxicam",
            "Losartan",
            "Loxoprofen",
            "Lumefantrine",
            "Lumiracoxib",
            "Lurasidone",
            "Macimorelin",
            "Magaldrate",
            "Magnesium",
            "Magnesium aspartate",
            "Magnesium carbonate",
            "Magnesium chloride",
            "Magnesium citrate",
            "Magnesium gluconate",
            "Magnesium hydroxide",
            "Magnesium lactate",
            "Magnesium levulinate",
            "Magnesium orotate",
            "Magnesium oxide",
            "Magnesium peroxide",
            "Magnesium salicylate",
            "Magnesium silicate",
            "Magnesium sulfate",
            "Magnesium trisilicate",
            "Maprotiline",
            "Mecasermin",
            "Meclofenamic acid",
            "Mefenamic acid",
            "Mefloquine",
            "Melatonin",
            "Melengestrol",
            "Melengestrol acetate",
            "Meloxicam",
            "Melperone",
            "Mephenytoin",
            "Meprednisone",
            "Mepyramine",
            "Mequitazine",
            "Mercaptopurine",
            "Mesalazine",
            "Mesoridazine",
            "Metahexamide",
            "Metamizole",
            "Metampicillin",
            "Metformin",
            "Methadone",
            "Methotrimeprazine",
            "Methsuximide",
            "Methylprednisolone",
            "Methylprednisolone hemisuccinate",
            "Meticillin",
            "Metoclopramide",
            "Metronidazole",
            "Mexiletine",
            "Mezlocillin",
            "Mianserin",
            "Mibefradil",
            "Mifepristone",
            "Miglitol",
            "Mirabegron",
            "Mirtazapine",
            "Mitiglinide",
            "Mizolastine",
            "Mocetinostat",
            "Moexipril",
            "Mofebutazone",
            "Mometasone",
            "Mometasone furoate",
            "Moricizine",
            "Morniflumate",
            "Mycophenolate mofetil",
            "Mycophenolic acid",
            "Nabumetone",
            "Nafcillin",
            "Nalidixic acid",
            "Naproxen",
            "Nateglinide",
            "NBI-6024",
            "Nelfinavir",
            "Nemonoxacin",
            "Netoglitazone",
            "Nicardipine",
            "Nicotine",
            "Nifedipine",
            "Nifenazone",
            "Niguldipine",
            "Nilotinib",
            "Nilvadipine",
            "Nimesulide",
            "Nimodipine",
            "Nitrendipine",
            "Nitroaspirin",
            "Nitrofurantoin",
            "Nitroprusside",
            "Nizofenone",
            "NN344",
            "Norfloxacin",
            "Nortriptyline",
            "NS-398",
            "Octreotide",
            "Ofloxacin",
            "Olanzapine",
            "Olodaterol",
            "Olsalazine",
            "Omarigliptin",
            "Ondansetron",
            "Orbifloxacin",
            "Orphenadrine",
            "Otilonium",
            "Oxacillin",
            "Oxaliplatin",
            "Oxaprozin",
            "Oxatomide",
            "Oxolinic acid",
            "Oxprenolol",
            "Oxtriphylline",
            "Oxyphenbutazone",
            "Oxytocin",
            "Paliperidone",
            "Panobinostat",
            "Papaverine",
            "Paramethasone",
            "Parecoxib",
            "Paroxetine",
            "Pasireotide",
            "Pazopanib",
            "Pazufloxacin",
            "PCS-499",
            "Pefloxacin",
            "Peldesine",
            "Pemetrexed",
            "Penamecillin",
            "Penciclovir",
            "Penfluridol",
            "Pentamidine",
            "Pentifylline",
            "Pentoxifylline",
            "Perampanel",
            "Perflubutane",
            "Perflutren",
            "Perhexiline",
            "Perphenazine",
            "Phenacetin",
            "Pheneticillin",
            "Phenformin",
            "Phenindione",
            "Pheniramine",
            "Phenoxymethylpenicillin",
            "Phenprocoumon",
            "Phenylbutazone",
            "Phosmet",
            "Picosulfuric acid",
            "Pilsicainide",
            "Pimozide",
            "Pinaverium",
            "Pioglitazone",
            "Pipemidic acid",
            "Piperacillin",
            "Pirfenidone",
            "Piromidic acid",
            "Piroxicam",
            "Pirprofen",
            "Pitolisant",
            "Pivampicillin",
            "Pivmecillinam",
            "Polaprezinc",
            "Polmacoxib",
            "Pomalidomide",
            "Posaconazole",
            "Pracinostat",
            "Prajmaline",
            "Pramlintide",
            "Praziquantel",
            "Prednisolone",
            "Prednisolone acetate",
            "Prednisolone hemisuccinate",
            "Prednisolone phosphate",
            "Prednisone",
            "Prednisone acetate",
            "Prednylidene",
            "Pregabalin",
            "Prenylamine",
            "Primaquine",
            "Probenecid",
            "Probucol",
            "Procainamide",
            "Procaine benzylpenicillin",
            "Prochlorperazine",
            "Proglumetacin",
            "Promazine",
            "Promethazine",
            "Propacetamol",
            "Propafenone",
            "Propentofylline",
            "Propicillin",
            "Propofol",
            "Propranolol",
            "Propyphenazone",
            "Proquazone",
            "Protriptyline",
            "Proxyphylline",
            "Prulifloxacin",
            "Prussian blue",
            "Quetiapine",
            "Quinapril",
            "Quinidine",
            "Quinine",
            "Ramelteon",
            "Ramosetron",
            "Ranitidine",
            "Ranolazine",
            "Rasagiline",
            "Relugolix",
            "Remogliflozin etabonate",
            "Repaglinide",
            "Resveratrol",
            "Ribociclib",
            "Ricolinostat",
            "Rilpivirine",
            "Riluzole",
            "Risperidone",
            "Ritonavir",
            "Rivoglitazone",
            "Robenacoxib",
            "Rofecoxib",
            "Romidepsin",
            "Ropinirole",
            "Ropivacaine",
            "Rosiglitazone",
            "Rosoxacin",
            "Roxithromycin",
            "Rucaparib",
            "Rufloxacin",
            "Rupatadine",
            "Salbutamol",
            "Salicylamide",
            "Salicylic acid",
            "Salmeterol",
            "Salsalate",
            "Saquinavir",
            "Sarafloxacin",
            "Saxagliptin",
            "SC-236",
            "Selegiline",
            "Selumetinib",
            "Semaglutide",
            "Sevelamer",
            "Sevoflurane",
            "Simendan",
            "Sitafloxacin",
            "Sitagliptin",
            "Sodium feredetate",
            "Sodium ferric gluconate complex",
            "Solifenacin",
            "Sorafenib",
            "Sotagliflozin",
            "Sotalol",
            "Sparfloxacin",
            "Stiripentol",
            "Strontium ranelate",
            "Sucralfate",
            "Sulbenicillin",
            "Sulfadiazine",
            "Sulfamethoxazole",
            "Sulfasalazine",
            "Sulfisoxazole",
            "Sulindac",
            "Sulpiride",
            "Sultamicillin",
            "Sultopride",
            "Sunitinib",
            "Suxibuzone",
            "Tacrine",
            "Tacrolimus",
            "Talampicillin",
            "Talc",
            "Talinolol",
            "Talniflumate",
            "Tamoxifen",
            "Tandutinib",
            "Tasimelteon",
            "Taspoglutide",
            "Taxifolin",
            "Technetium Tc-99m ciprofloxacin",
            "Tedisamil",
            "Tegafur",
            "Telavancin",
            "Telithromycin",
            "Temafloxacin",
            "Temefos",
            "Temocillin",
            "Teneligliptin",
            "Tenidap",
            "Tenoxicam",
            "Tepoxalin",
            "Terbinafine",
            "Terbutaline",
            "Terfenadine",
            "Terlipressin",
            "Terodiline",
            "Tetrabenazine",
            "Tetraferric tricitrate decahydrate",
            "Tetrahydropalmatine",
            "Theobromine",
            "Theodrenaline",
            "Theophylline",
            "Thiabendazole",
            "Thioridazine",
            "Thiothixene",
            "Tiaprofenic acid",
            "Ticarcillin",
            "Timolol",
            "Tinoridine",
            "Tioclomarol",
            "Tirzepatide",
            "Tixocortol",
            "Tizanidine",
            "Tocainide",
            "Tofogliflozin",
            "Tolazamide",
            "Tolbutamide",
            "Tolfenamic acid",
            "Tolmetin",
            "Tolterodine",
            "Toremifene",
            "Trazodone",
            "Treprostinil",
            "Triamcinolone",
            "Triamterene",
            "Triclabendazole",
            "Trifluoperazine",
            "Trilostane",
            "Trimebutine",
            "Trimethadione",
            "Trimipramine",
            "Triprolidine",
            "Triptorelin",
            "Troglitazone",
            "Trovafloxacin",
            "Tucidinostat",
            "Typhoid vaccine",
            "Uric acid",
            "Vadimezan",
            "Valdecoxib",
            "Valomaciclovir",
            "Valproic acid",
            "Vandetanib",
            "Vardenafil",
            "Vemurafenib",
            "Venlafaxine",
            "Verapamil",
            "Vernakalant",
            "Vibrio cholerae CVD 103-HgR strain live antigen",
            "Vilanterol",
            "Vildagliptin",
            "Voglibose",
            "Voriconazole",
            "Vorinostat",
            "Voxilaprevir",
            "Warfarin",
            "Xanthine",
            "Zaltoprofen",
            "Zileuton",
            "Zinc",
            "Zinc acetate",
            "Zinc ascorbate",
            "Zinc cation",
            "Zinc chloride",
            "Zinc citrate",
            "Zinc gluconate",
            "Zinc glycinate",
            "Zinc oxide",
            "Zinc picolinate",
            "Zinc Substituted Heme C",
            "Zinc sulfate",
            "Zinc sulfate, unspecified form",
            "Zinc trihydroxide",
            "Ziprasidone",
            "Zolmitriptan",
            "Zolpidem",
            "Zomepirac",
            "Zonisamide",
            "Zotepine",
            "Zuclopenthixol"
          ],
          "Name": "Moxifloxacin",
          "structure": "https://www.drugbank.ca/structures/DB00218/image.svg",
          "kind": "Drug",
          "Degree": 3,
          "Closeness Centrality": 0.21476583599480673,
          "Betweenness Centrality": 0.005153560403913566,
          "Eigenvector Centrality": 0.008228298772515354,
          "Clustering Coefficient": 0.3333333333333333,
          "VoteRank Score": 66,
          "fill_color": "#FC5F67",
          "line_color": "#FB3640",
          "id": "Moxifloxacin",
          "value": "Moxifloxacin",
          "name": "Moxifloxacin"
        }
      },
      {
        "data": {
          "ID": "DB04743",
          "SMILES": "CS(=O)(=O)NC1=C(C=C(C=C1)[N+](=O)[O-])OC2=CC=CC=C2",
          "ATC Code Level 1": [
            "M"
          ],
          "ATC Code Level 2": [
            "M02",
            "M01"
          ],
          "ATC Code Level 3": [
            "M02A",
            "M01A"
          ],
          "ATC Code Level 4": [
            "M02AA",
            "M01AX"
          ],
          "ATC Identifier": [
            "M02AA26",
            "M01AX17"
          ],
          "Targets": [
            "Prostaglandin G/H synthase 2",
            "Group IIE secretory phospholipase A2",
            "Lactotransferrin"
          ],
          "Enzymes": [
            "Cytochrome P450 3A4"
          ],
          "Carriers": [],
          "Transporters": [],
          "Target Class": [
            "Enzyme",
            "Enzyme",
            "Not Available"
          ],
          "Drug Interactions": [
            "(R)-warfarin",
            "(S)-Warfarin",
            "1-benzylimidazole",
            "2,4-thiazolidinedione",
            "2,5-Dimethoxy-4-ethylamphetamine",
            "2,5-Dimethoxy-4-ethylthioamphetamine",
            "4-Bromo-2,5-dimethoxyamphetamine",
            "4-hydroxycoumarin",
            "4-Methoxyamphetamine",
            "5-methoxy-N,N-dimethyltryptamine",
            "7,8-Dichloro-1,2,3,4-tetrahydroisoquinoline",
            "Abacavir",
            "Abafungin",
            "Abametapir",
            "Abciximab",
            "Abediterol",
            "Acarbose",
            "Acebutolol",
            "Aceclofenac",
            "Acemetacin",
            "Acenocoumarol",
            "Acepromazine",
            "Acetaminophen",
            "Acetohexamide",
            "Acetyldigitoxin",
            "Acetyldigoxin",
            "Acetylsalicylic acid",
            "Aclidinium",
            "Acrivastine",
            "Acyclovir",
            "Adefovir",
            "Adefovir dipivoxil",
            "Adenosine",
            "Adrafinil",
            "Agmatine",
            "AICA ribonucleotide",
            "Ajmaline",
            "Alaproclate",
            "Albaconazole",
            "Albiglutide",
            "Albutrepenonacog alfa",
            "Alclofenac",
            "Alcuronium",
            "Aldesleukin",
            "Aldosterone",
            "Alemtuzumab",
            "Alendronic acid",
            "Alfentanil",
            "Alfuzosin",
            "Aliskiren",
            "Allicin",
            "Alloin",
            "Allopurinol",
            "Allylestrenol",
            "Almasilate",
            "Alminoprofen",
            "Almotriptan",
            "Alogliptin",
            "Aloxiprin",
            "Alprazolam",
            "Alprenolol",
            "Alteplase",
            "Altretamine",
            "Amantadine",
            "Ambrisentan",
            "Amediplase",
            "AMG-222",
            "Amibegron",
            "Amikacin",
            "Amiloride",
            "Amineptine",
            "Aminophenazone",
            "Aminosalicylic acid",
            "Amiodarone",
            "Amitraz",
            "Amitriptyline",
            "Amitriptylinoxide",
            "Amlodipine",
            "Ammonium chloride",
            "Amobarbital",
            "Amoxapine",
            "Amoxicillin",
            "Amphetamine",
            "Amphotericin B",
            "Ampicillin",
            "Amrinone",
            "Amsacrine",
            "Amyl Nitrite",
            "Anagliptin",
            "Anagrelide",
            "Ancestim",
            "Ancrod",
            "Andrographolide",
            "Angiotensin 1-7",
            "Anisodamine",
            "Anistreplase",
            "Antihemophilic Factor (Recombinant), PEGylated",
            "Antipyrine",
            "Antithrombin Alfa",
            "Antithrombin III human",
            "Antrafenine",
            "Apalutamide",
            "Apixaban",
            "Apramycin",
            "Apremilast",
            "Aprindine",
            "Aranidipine",
            "Arbekacin",
            "Arbutamine",
            "Ardeparin",
            "Arformoterol",
            "Argatroban",
            "Aripiprazole",
            "Aripiprazole lauroxil",
            "Arotinolol",
            "Arsenic trioxide",
            "Asenapine",
            "Astaxanthin",
            "Atazanavir",
            "Atenolol",
            "Atipamezole",
            "Atomoxetine",
            "Atracurium",
            "Atracurium besylate",
            "Atropine",
            "Auranofin",
            "Aurothioglucose",
            "Azacitidine",
            "Azapropazone",
            "Azathioprine",
            "Azelaic acid",
            "Azelnidipine",
            "Azficel-T",
            "Azilsartan medoxomil",
            "Azimilide",
            "Azosemide",
            "Aztreonam",
            "Bacitracin",
            "Baclofen",
            "Balaglitazone",
            "Balsalazide",
            "Bambuterol",
            "Bamet-UD2",
            "Barbexaclone",
            "Barbital",
            "Baricitinib",
            "Barnidipine",
            "Beclomethasone dipropionate",
            "Belinostat",
            "Bemiparin",
            "Benazepril",
            "Benazeprilat",
            "Bencyclane",
            "Bendamustine",
            "Bendazac",
            "Bendroflumethiazide",
            "Benfluorex",
            "Benidipine",
            "Benmoxin",
            "Benorilate",
            "Benoxaprofen",
            "Benserazide",
            "Benzatropine",
            "Benznidazole",
            "Benzphetamine",
            "Benzthiazide",
            "Benzydamine",
            "Bepotastine",
            "Bepridil",
            "Beractant",
            "Beraprost",
            "Betamethasone",
            "Betamethasone phosphate",
            "Betaxolol",
            "Bethanidine",
            "Betrixaban",
            "Betulinic Acid",
            "Bevantolol",
            "Bexarotene",
            "Bicisate",
            "Bietaserpine",
            "Bifonazole",
            "Bimatoprost",
            "Bioallethrin",
            "Biochanin A",
            "Bisacodyl",
            "Bisegliptin",
            "Bismuth subgallate",
            "Bismuth subsalicylate",
            "Bisoprolol",
            "Bisoxatin",
            "Bitolterol",
            "Bivalirudin",
            "Bleomycin",
            "Blinatumomab",
            "Blonanserin",
            "Boceprevir",
            "Bopindolol",
            "Bortezomib",
            "Bosentan",
            "Bosutinib",
            "BQ-123",
            "Bretylium",
            "Brexpiprazole",
            "Brinase",
            "Brincidofovir",
            "Brivaracetam",
            "Brofaromine",
            "Bromazepam",
            "Bromfenac",
            "Bromocriptine",
            "Bucindolol",
            "Budesonide",
            "Bufexamac",
            "Buflomedil",
            "Buformin",
            "Bufuralol",
            "Bumadizone",
            "Bumetanide",
            "Bunaftine",
            "Bunazosin",
            "Bupranolol",
            "Bupropion",
            "Buspirone",
            "Busulfan",
            "Butabarbital",
            "Butalbital",
            "Butriptyline",
            "Butylphthalide",
            "Cabazitaxel",
            "Cabergoline",
            "Cadralazine",
            "Calcium",
            "Calcium acetate",
            "Calcium cation",
            "Calcium chloride",
            "Calcium glubionate anhydrous",
            "Calcium glucoheptonate",
            "Calcium gluconate",
            "Calcium levulinate",
            "Calcium pangamate",
            "Calcium polycarbophil",
            "Calfactant",
            "Canagliflozin",
            "Candesartan",
            "Candesartan cilexetil",
            "Candoxatril",
            "Cangrelor",
            "Cannabidiol",
            "Canrenoic acid",
            "Canrenone",
            "Capecitabine",
            "Caplacizumab",
            "Capreomycin",
            "Captopril",
            "Carbamazepine",
            "Carbaspirin calcium",
            "Carbidopa",
            "Carboplatin",
            "Carboxyamidotriazole",
            "Carboxymethylcellulose",
            "Carbutamide",
            "Carfilzomib",
            "Cariporide",
            "Cariprazine",
            "Carmegliptin",
            "Carmustine",
            "Caroverine",
            "Caroxazone",
            "Carprofen",
            "Carteolol",
            "Carvedilol",
            "Castor oil",
            "Cefacetrile",
            "Cefaclor",
            "Cefadroxil",
            "Cefaloridine",
            "Cefalotin",
            "Cefamandole",
            "Cefapirin",
            "Cefatrizine",
            "Cefazedone",
            "Cefazolin",
            "Cefbuperazone",
            "Cefcapene",
            "Cefdinir",
            "Cefditoren",
            "Cefepime",
            "Cefetamet",
            "Cefmenoxime",
            "Cefmetazole",
            "Cefminox",
            "Cefodizime",
            "Cefonicid",
            "Cefoperazone",
            "Ceforanide",
            "Cefotaxime",
            "Cefotetan",
            "Cefotiam",
            "Cefoxitin",
            "Cefozopran",
            "Cefpiramide",
            "Cefpirome",
            "Cefpodoxime",
            "Cefprozil",
            "Cefradine",
            "Cefroxadine",
            "Cefsulodin",
            "Ceftaroline fosamil",
            "Ceftazidime",
            "Ceftezole",
            "Ceftibuten",
            "Ceftizoxime",
            "Ceftobiprole",
            "Ceftolozane",
            "Ceftriaxone",
            "Cefuroxime",
            "Celecoxib",
            "Celiprolol",
            "Cenobamate",
            "Cepeginterferon alfa-2B",
            "Cephalexin",
            "Cephaloglycin",
            "Cephalothin Group",
            "Ceritinib",
            "Certolizumab pegol",
            "Certoparin",
            "Cetirizine",
            "Cevimeline",
            "Chenodeoxycholic acid",
            "Chloral hydrate",
            "Chlorambucil",
            "Chloramphenicol",
            "Chloroquine",
            "Chlorothiazide",
            "Chlorotrianisene",
            "Chloroxylenol",
            "Chlorphentermine",
            "Chlorpromazine",
            "Chlorpropamide",
            "Chlorthalidone",
            "Chlorzoxazone",
            "Cholestyramine",
            "Cholic Acid",
            "Choline C 11",
            "Choline magnesium trisalicylate",
            "Choline salicylate",
            "Chondroitin sulfate",
            "Chromic chloride",
            "Chromic citrate",
            "Chromic nitrate",
            "Chromium",
            "Chromium gluconate",
            "Chromium nicotinate",
            "Chromous sulfate",
            "Cibenzoline",
            "Ciclesonide",
            "Cicletanine",
            "Cidofovir",
            "Ciglitazone",
            "Cilazapril",
            "Cilazaprilat",
            "Cilnidipine",
            "Cilostazol",
            "Cimetidine",
            "Cimicoxib",
            "Cinitapride",
            "Cinnarizine",
            "Cinoxacin",
            "Ciprofloxacin",
            "Cirazoline",
            "Cisatracurium",
            "Cisplatin",
            "Citalopram",
            "Cladribine",
            "Clarithromycin",
            "Clenbuterol",
            "Clevidipine",
            "Clobazam",
            "Clobetasol",
            "Clobetasol propionate",
            "Clocortolone acetate",
            "Clodronic acid",
            "Clofarabine",
            "Clomipramine",
            "Clonazepam",
            "Clonidine",
            "Clonixin",
            "Clopidogrel",
            "Cloprednol",
            "Cloprostenol",
            "Cloranolol",
            "Clorazepic acid",
            "Clorgiline",
            "Cloricromen",
            "Clorindione",
            "Clove oil",
            "Clozapine",
            "Codeine",
            "Colchicine",
            "Colesevelam",
            "Colestipol",
            "Colistimethate",
            "Colistin",
            "Conjugated estrogens",
            "Corifollitropin alfa",
            "Corticotropin",
            "Cortisone",
            "Cortisone acetate",
            "Cortivazol",
            "Coumarin",
            "Crizotinib",
            "Cryptenamine",
            "Cyanocobalamin",
            "Cyclandelate",
            "Cyclopenthiazide",
            "Cyclophosphamide",
            "Cyclosporine",
            "Cyclothiazide",
            "Cymarin",
            "Cytarabine",
            "Dabigatran",
            "Dabigatran etexilate",
            "Dacarbazine",
            "Dactinomycin",
            "Dalfampridine",
            "Dalteparin",
            "Danaparoid",
            "Dantrolene",
            "Dantron",
            "Dapagliflozin",
            "Dapoxetine",
            "Daptomycin",
            "Darexaban",
            "Darodipine",
            "Darunavir",
            "Dasatinib",
            "Daunorubicin",
            "Deacetylbisacodyl",
            "Debrisoquine",
            "Decitabine",
            "Deferasirox",
            "Deferiprone",
            "Defibrotide",
            "Deflazacort",
            "Dehydrocholic acid",
            "Delafloxacin",
            "Delapril",
            "Deoxycholic acid",
            "Deoxyepinephrine",
            "Dersalazine",
            "Deserpidine",
            "Desflurane",
            "Desipramine",
            "Desirudin",
            "Deslanoside",
            "Desmopressin",
            "Desmoteplase",
            "Desoximetasone",
            "Desvenlafaxine",
            "Detomidine",
            "Deutetrabenazine",
            "Dexamethasone",
            "Dexamethasone isonicotinate",
            "Dexibuprofen",
            "Dexketoprofen",
            "Dexmedetomidine",
            "Dexmethylphenidate",
            "Dexniguldipine",
            "Dexpanthenol",
            "Dexpropranolol",
            "Dexrazoxane",
            "Dextran",
            "Dextroamphetamine",
            "Dexverapamil",
            "Diatrizoate",
            "Diazepam",
            "Diazoxide",
            "Dibenzepin",
            "Dichlorobenzyl alcohol",
            "Diclofenac",
            "Dicoumarol",
            "Dicyclomine",
            "Didanosine",
            "Dienogest",
            "Diethyl ether",
            "Diethylnorspermine",
            "Diethylpropion",
            "Diethylstilbestrol",
            "Difenpiramide",
            "Difloxacin",
            "Diflunisal",
            "Difluocortolone",
            "Digitoxin",
            "Digoxin",
            "Dihydralazine",
            "Dihydroergocornine",
            "Dihydroergocristine",
            "Dihydroergocryptine",
            "Dihydroergotamine",
            "Dihydrostreptomycin",
            "Diltiazem",
            "Dimercaprol",
            "Dimetacrine",
            "Dimethyl sulfoxide",
            "Dinoprost tromethamine",
            "Dinutuximab",
            "Diphenadione",
            "Dipotassium phosphate",
            "Dipyridamole",
            "Disopyramide",
            "Ditazole",
            "DL-Methylephedrine",
            "Dobutamine",
            "Docetaxel",
            "Docusate",
            "Dofetilide",
            "Donepezil",
            "Dopamine",
            "Dopexamine",
            "Doripenem",
            "Dosulepin",
            "Dotarizine",
            "Doxacurium",
            "Doxapram",
            "Doxazosin",
            "Doxepin",
            "Doxofylline",
            "Doxorubicin",
            "Doxycycline",
            "Dronedarone",
            "Droperidol",
            "Drospirenone",
            "Drotrecogin alfa",
            "Droxicam",
            "Droxidopa",
            "Dulaglutide",
            "Duloxetine",
            "Dutasteride",
            "Dutogliptin",
            "Dyphylline",
            "Ebselen",
            "Edetate calcium disodium anhydrous",
            "Edetic acid",
            "Edoxaban",
            "Edrophonium",
            "Efavirenz",
            "Efonidipine",
            "Eletriptan",
            "Emodin",
            "Emopamil",
            "Empagliflozin",
            "Emtricitabine",
            "Enalapril",
            "Enalaprilat",
            "Encainide",
            "Endralazine",
            "Englitazone",
            "Enoxacin",
            "Enoxaparin",
            "Enprostil",
            "Enrofloxacin",
            "Enzalutamide",
            "Epanolol",
            "Eperisone",
            "Ephedra sinica root",
            "Ephedrine",
            "Epicaptopril",
            "Epimestrol",
            "Epinephrine",
            "Epirizole",
            "Epirubicin",
            "Epitizide",
            "Eplerenone",
            "Epoprostenol",
            "Eprosartan",
            "Eptifibatide",
            "Equol",
            "Ergoloid mesylate",
            "Ergometrine",
            "Ergotamine",
            "Eribulin",
            "Ertapenem",
            "Ertugliflozin",
            "Erythrityl tetranitrate",
            "Erythromycin",
            "Esatenolol",
            "Escitalopram",
            "Esketamine",
            "Esmirtazapine",
            "Esmolol",
            "Estazolam",
            "Esterified estrogens",
            "Estradiol",
            "Estradiol acetate",
            "Estradiol benzoate",
            "Estradiol cypionate",
            "Estradiol dienanthate",
            "Estradiol valerate",
            "Estriol",
            "Estrone",
            "Estrone sulfate",
            "Eszopiclone",
            "Etacrynic acid",
            "Etafedrine",
            "Ethacizine",
            "Ethambutol",
            "Ethanol",
            "Ethenzamide",
            "Ethinylestradiol",
            "Ethosuximide",
            "Ethyl biscoumacetate",
            "Etidronic acid",
            "Etilefrine",
            "Etodolac",
            "Etofenamate",
            "Etomidate",
            "Etonogestrel",
            "Etoperidone",
            "Etoposide",
            "Etoricoxib",
            "Eucalyptus oil",
            "Evening primrose oil",
            "Everolimus",
            "Evogliptin",
            "Exenatide",
            "Ezogabine",
            "Fasudil",
            "Felbinac",
            "Felodipine",
            "Fenbufen",
            "Fendiline",
            "Fenofibrate",
            "Fenofibric acid",
            "Fenoldopam",
            "Fenoprofen",
            "Fenoterol",
            "Fenozolone",
            "Fenproporex",
            "Fenprostalene",
            "Fentanyl",
            "Fentiazac",
            "Feprazone",
            "Ferulic acid",
            "Fesoterodine",
            "Fibrinolysin",
            "Fimasartan",
            "Finasteride",
            "Fingolimod",
            "Firocoxib",
            "Fish oil",
            "Flavoxate",
            "Flecainide",
            "Fleroxacin",
            "Flibanserin",
            "Floctafenine",
            "Flomoxef",
            "Florbetaben (18F)",
            "Florbetapir (18F)",
            "Floxuridine",
            "Fluclorolone",
            "Fluconazole",
            "Flucytosine",
            "Fludarabine",
            "Fludeoxyglucose (18F)",
            "Fludrocortisone",
            "Fluindione",
            "Flumazenil",
            "Flumequine",
            "Flunarizine",
            "Flunisolide",
            "Flunixin",
            "Fluocinolone acetonide",
            "Fluocinonide",
            "Fluocortin",
            "Fluocortolone",
            "Fluorometholone",
            "Fluorouracil",
            "Fluoxetine",
            "Flupentixol",
            "Fluperolone",
            "Flupirtine",
            "Fluprednidene",
            "Fluprednisolone",
            "Fluprostenol",
            "Flurazepam",
            "Flurbiprofen",
            "Flurbiprofen axetil",
            "Fluspirilene",
            "Flutamide",
            "Fluticasone",
            "Fluticasone furoate",
            "Fluticasone propionate",
            "Fluvoxamine",
            "Folic acid",
            "Fomepizole",
            "Fondaparinux",
            "Forasartan",
            "Formestane",
            "Formononetin",
            "Formoterol",
            "Foscarnet",
            "Fosfomycin",
            "Fosfructose",
            "Fosinopril",
            "Fosinoprilat",
            "Fosphenytoin",
            "Framycetin",
            "Frangula purshiana bark",
            "Frovatriptan",
            "Furazolidone",
            "Furosemide",
            "Gabapentin enacarbil",
            "Gabexate",
            "Gadobenic acid",
            "Gadodiamide",
            "Gadofosveset trisodium",
            "Gadopentetic acid",
            "Gadoteric acid",
            "Gadoteridol",
            "Galantamine",
            "Gallamine",
            "Gallamine triethiodide",
            "Gallopamil",
            "Ganciclovir",
            "Garenoxacin",
            "Gastric inhibitory polypeptide",
            "Gatifloxacin",
            "Gemcitabine",
            "Gemfibrozil",
            "Gemifloxacin",
            "Gemigliptin",
            "Gemtuzumab ozogamicin",
            "Geneticin",
            "Gentamicin",
            "Gentamicin C1a",
            "Gepefrine",
            "Gimeracil",
            "Gitoformate",
            "Givosiran",
            "Glibornuride",
            "Gliclazide",
            "Glimepiride",
            "Glipizide",
            "Gliquidone",
            "Glisoxepide",
            "Gluconic Acid",
            "Glucosamine",
            "Glyburide",
            "Glycerin",
            "Glycerol phenylbutyrate",
            "Glycochenodeoxycholic Acid",
            "Glycocholic acid",
            "Glymidine",
            "Golodirsen",
            "Goserelin",
            "Gosogliptin",
            "Grepafloxacin",
            "Guacetisal",
            "Guanabenz",
            "Guanadrel",
            "Guanazodine",
            "Guanethidine",
            "Guanfacine",
            "Guanoclor",
            "Guanoxabenz",
            "Guanoxan",
            "Guar gum",
            "Haloperidol",
            "Halothane",
            "Harmaline",
            "Heparin",
            "Hexamethonium",
            "Hexestrol",
            "Hexobarbital",
            "Hexoprenaline",
            "Higenamine",
            "Human interferon omega-1",
            "Hydracarbazine",
            "Hydralazine",
            "Hydrochlorothiazide",
            "Hydrocortisone",
            "Hydrocortisone acetate",
            "Hydrocortisone butyrate",
            "Hydrocortisone cypionate",
            "Hydrocortisone succinate",
            "Hydroflumethiazide",
            "Hydrolyzed Cephalothin",
            "Hydromorphone",
            "Hydroquinidine",
            "Hydroquinine",
            "Hydrotalcite",
            "Hydroxocobalamin",
            "Hydroxyethyl Starch",
            "Hydroxytyrosol",
            "Hydroxyurea",
            "Hygromycin B",
            "Hyodeoxycholic Acid",
            "Hyoscyamine",
            "Ibandronate",
            "Ibritumomab tiuxetan",
            "Ibrutinib",
            "Ibudilast",
            "Ibuprofen",
            "Ibuproxam",
            "Ibutilide",
            "Icatibant",
            "Icosapent",
            "Icosapent ethyl",
            "Idarubicin",
            "Idarucizumab",
            "Idazoxan",
            "Idebenone",
            "Idraparinux",
            "Ifenprodil",
            "Ifetroban",
            "Ifosfamide",
            "Iloperidone",
            "Iloprost",
            "Imatinib",
            "Imidafenacin",
            "Imidapril",
            "Imidazole salicylate",
            "Imipramine",
            "Imipramine oxide",
            "Incadronic acid",
            "Indacaterol",
            "Indalpine",
            "Indapamide",
            "Indenolol",
            "Indigotindisulfonic acid",
            "Indobufen",
            "Indomethacin",
            "Indoprofen",
            "Indoramin",
            "Inosine pranobex",
            "Inositol",
            "Inotersen",
            "Insulin aspart",
            "Insulin beef",
            "Insulin degludec",
            "Insulin detemir",
            "Insulin glargine",
            "Insulin glulisine",
            "Insulin human",
            "Insulin lispro",
            "Insulin peglispro",
            "Insulin pork",
            "Insulin tregopil",
            "Interferon alfa",
            "Interferon alfa-2a, Recombinant",
            "Interferon alfa-2b",
            "Interferon alfa-n1",
            "Interferon alfa-n3",
            "Interferon alfacon-1",
            "Interferon beta-1b",
            "Interferon gamma-1b",
            "Invert sugar",
            "Iobenguane sulfate I-123",
            "Iodixanol",
            "Iofetamine I-123",
            "Ioflupane I-123",
            "Iopromide",
            "Iothalamic acid",
            "Ioversol",
            "Ioxilan",
            "Ipecac",
            "Ipilimumab",
            "Ipragliflozin",
            "Iprindole",
            "Iproniazid",
            "Irbesartan",
            "Irinotecan",
            "Isavuconazole",
            "Isavuconazonium",
            "Isepamicin",
            "Isocarboxazid",
            "Isoetharine",
            "Isoflavone",
            "Isoflurane",
            "Isometheptene",
            "Isoniazid",
            "Isoprenaline",
            "Isosorbide",
            "Isosorbide dinitrate",
            "Isosorbide mononitrate",
            "Isosulfan blue",
            "Isotretinoin",
            "Isoxicam",
            "Isoxsuprine",
            "Isradipine",
            "Itraconazole",
            "Ivabradine",
            "Ixabepilone",
            "Ixazomib",
            "Kanamycin",
            "Kebuzone",
            "Ketamine",
            "Ketanserin",
            "Ketazolam",
            "Ketoconazole",
            "Ketoprofen",
            "Ketorolac",
            "Konjac mannan",
            "Labetalol",
            "Lacidipine",
            "Lacosamide",
            "Lactitol",
            "Lactulose",
            "Lamivudine",
            "Lamotrigine",
            "Lanatoside C",
            "Landiolol",
            "Lanreotide",
            "Lasmiditan",
            "Latamoxef",
            "Latanoprost",
            "Latanoprostene bunod",
            "Ledipasvir",
            "Lenalidomide",
            "Lepirudin",
            "Lercanidipine",
            "Lesinurad",
            "Letaxaban",
            "Leuprolide",
            "Levamlodipine",
            "Levobetaxolol",
            "Levobupivacaine",
            "Levocarnitine",
            "Levocetirizine",
            "Levofloxacin",
            "Levomenthol",
            "Levomilnacipran",
            "Levonordefrin",
            "Levosalbutamol",
            "Levosimendan",
            "Licofelone",
            "Lidocaine",
            "Lidoflazine",
            "Limaprost",
            "Linaclotide",
            "Linagliptin",
            "Linezolid",
            "Linsidomine",
            "Liothyronine",
            "Liraglutide",
            "Lisdexamfetamine",
            "Lisinopril",
            "Lisuride",
            "Lithium carbonate",
            "Lithium cation",
            "Lithium citrate",
            "Lithium hydroxide",
            "Lixisenatide",
            "Lobeglitazone",
            "Lofepramine",
            "Lofexidine",
            "Lomefloxacin",
            "Lomerizine",
            "Lomustine",
            "Lonazolac",
            "Loperamide",
            "Lopinavir",
            "Loracarbef",
            "Lorajmine",
            "Lorazepam",
            "Lorcainide",
            "Lorcaserin",
            "Lornoxicam",
            "Lorpiprazole",
            "Losartan",
            "Loxoprofen",
            "Lubiprostone",
            "Lucinactant",
            "Lumiracoxib",
            "Luprostiol",
            "Lurasidone",
            "Lysergic acid diethylamide",
            "Macimorelin",
            "Macitentan",
            "Magaldrate",
            "Magnesium",
            "Magnesium acetate",
            "Magnesium acetate tetrahydrate",
            "Magnesium aspartate",
            "Magnesium carbonate",
            "Magnesium cation",
            "Magnesium chloride",
            "Magnesium citrate",
            "Magnesium gluconate",
            "Magnesium glycinate",
            "Magnesium hydroxide",
            "Magnesium lactate",
            "Magnesium levulinate",
            "Magnesium orotate",
            "Magnesium oxide",
            "Magnesium peroxide",
            "Magnesium salicylate",
            "Magnesium silicate",
            "Magnesium sulfate",
            "Magnesium trisilicate",
            "Mangafodipir",
            "Manidipine",
            "Mannitol",
            "Mannitol busulfan",
            "Maprotiline",
            "Mebanazine",
            "Mecamylamine",
            "Mecasermin",
            "Mechlorethamine",
            "Meclofenamic acid",
            "Medetomidine",
            "Medroxyprogesterone acetate",
            "Mefenamic acid",
            "Mefenorex",
            "Megestrol acetate",
            "Melagatran",
            "Melatonin",
            "Melengestrol",
            "Melengestrol acetate",
            "Melitracen",
            "Meloxicam",
            "Melperone",
            "Melphalan",
            "Memantine",
            "Meperidine",
            "Mephedrone",
            "Mephentermine",
            "Mepindolol",
            "Mepivacaine",
            "Meprednisone",
            "Mercaptopurine",
            "Meropenem",
            "Mersalyl",
            "Mesalazine",
            "Mestranol",
            "Metahexamide",
            "Metamfetamine",
            "Metamizole",
            "Metaraminol",
            "Metaxalone",
            "Metergoline",
            "Metformin",
            "Methadone",
            "Methallenestril",
            "Methimazole",
            "Methohexital",
            "Methoserpidine",
            "Methotrexate",
            "Methotrimeprazine",
            "Methoxamine",
            "Methoxsalen",
            "Methoxyflurane",
            "Methoxyphenamine",
            "Methsuximide",
            "Methyclothiazide",
            "Methyl salicylate",
            "Methylcellulose",
            "Methyldopa",
            "Methylene blue",
            "Methylergometrine",
            "Methylnaltrexone",
            "Methylphenidate",
            "Methylphenobarbital",
            "Methylprednisolone",
            "Methylprednisolone hemisuccinate",
            "Methylpropylpropanediol dinitrate",
            "Methyltestosterone",
            "Methysergide",
            "Metildigoxin",
            "Metipranolol",
            "Metoclopramide",
            "Metocurine",
            "Metocurine iodide",
            "Metolazone",
            "Metoprolol",
            "Metreleptin",
            "Metyrapone",
            "Metyrosine",
            "Mexiletine",
            "Mianserin",
            "Mibefradil",
            "Miconazole",
            "Midazolam",
            "Midodrine",
            "Midomafetamine",
            "Mifamurtide",
            "Mifepristone",
            "Migalastat",
            "Miglitol",
            "Milnacipran",
            "Milrinone",
            "Minaprine",
            "Mineral oil",
            "Minoxidil",
            "Mirabegron",
            "Mirtazapine",
            "Mitiglinide",
            "Mitomycin",
            "Mitoxantrone",
            "Mivacurium",
            "MMDA",
            "Moclobemide",
            "Moexipril",
            "Moexiprilat",
            "Mofebutazone",
            "Mometasone",
            "Mometasone furoate",
            "Monopotassium phosphate",
            "Monteplase",
            "Moricizine",
            "Morniflumate",
            "Moxestrol",
            "Moxifloxacin",
            "Moxisylyte",
            "Moxonidine",
            "Muzolimine",
            "Mycophenolate mofetil",
            "Mycophenolic acid",
            "N-acetyltyrosine",
            "N-methylnicotinamide",
            "Nabumetone",
            "Nadolol",
            "Nadroparin",
            "Nafamostat",
            "Nafcillin",
            "Naftopidil",
            "Naldemedine",
            "Nalidixic acid",
            "Nalmefene",
            "Naloxone",
            "Naluzotan",
            "Naphazoline",
            "Naproxen",
            "Naratriptan",
            "Nateglinide",
            "Naxitamab",
            "NBI-6024",
            "Neamine",
            "Nebivolol",
            "Nedaplatin",
            "Nedocromil",
            "Nefazodone",
            "Nelarabine",
            "Nemonoxacin",
            "Neomycin",
            "Nepafenac",
            "Netilmicin",
            "Netoglitazone",
            "Nialamide",
            "Nicardipine",
            "Nicergoline",
            "Nicorandil",
            "Nifedipine",
            "Nifenazone",
            "Niflumic acid",
            "Niguldipine",
            "Nilotinib",
            "Niludipine",
            "Nilutamide",
            "Nilvadipine",
            "Nimodipine",
            "Nisoldipine",
            "Nitrate",
            "Nitrendipine",
            "Nitric Oxide",
            "Nitroaspirin",
            "Nitrofurantoin",
            "Nitroglycerin",
            "Nitroprusside",
            "Nitrous oxide",
            "Nizofenone",
            "NN344",
            "Norepinephrine",
            "Norfenefrine",
            "Norfloxacin",
            "Nortriptyline",
            "NS-398",
            "Nylidrin",
            "Obeticholic acid",
            "Obinutuzumab",
            "Octamoxin",
            "Octinoxate",
            "Octopamine",
            "Octreotide",
            "Ofloxacin",
            "Olanzapine",
            "Olaparib",
            "Oleandrin",
            "Olmesartan",
            "Olodaterol",
            "Olsalazine",
            "Omacetaxine mepesuccinate",
            "Omapatrilat",
            "Omarigliptin",
            "Omega-3 fatty acids",
            "Omega-3-acid ethyl esters",
            "Opipramol",
            "Opium",
            "Orbifloxacin",
            "Orciprenaline",
            "Oseltamivir",
            "Otamixaban",
            "Otilonium",
            "Ouabain",
            "Oxabolone cipionate",
            "Oxacillin",
            "Oxaliplatin",
            "Oxaprotiline",
            "Oxaprozin",
            "Oxazepam",
            "Oxolinic acid",
            "Oxprenolol",
            "Oxybenzone",
            "Oxyfedrine",
            "Oxymetazoline",
            "Oxyphenbutazone",
            "Oxyphenisatin",
            "Oxyphenisatin acetate",
            "Oxyquinoline",
            "Paclitaxel",
            "Palbociclib",
            "Paliperidone",
            "Palonosetron",
            "Pamidronic acid",
            "Pancuronium",
            "Pantoprazole",
            "Paramethasone",
            "Parecoxib",
            "Pargyline",
            "Parnaparin",
            "Paromomycin",
            "Paroxetine",
            "Pasireotide",
            "Patent Blue",
            "Pazufloxacin",
            "Pefloxacin",
            "Pegaptanib",
            "Peginesatide",
            "Peginterferon alfa-2a",
            "Peginterferon alfa-2b",
            "Peginterferon beta-1a",
            "Pemetrexed",
            "Penbutolol",
            "Penfluridol",
            "Penicillamine",
            "Penicillin G Acyl-Serine",
            "Pentaerithrityl",
            "Pentaerythritol tetranitrate",
            "Pentamidine",
            "Pentastarch",
            "Pentetic acid",
            "Pentobarbital",
            "Pentolinium",
            "Pentosan polysulfate",
            "Pentostatin",
            "Pentoxifylline",
            "Pergolide",
            "Perhexiline",
            "Periciazine",
            "Perindopril",
            "Perindoprilat",
            "Permethrin",
            "Peruvoside",
            "PF-00610355",
            "Phenazopyridine",
            "Phendimetrazine",
            "Phenelzine",
            "Phenformin",
            "Phenindione",
            "Pheniprazine",
            "Phenmetrazine",
            "Phenobarbital",
            "Phenolphthalein",
            "Phenoxybenzamine",
            "Phenoxypropazine",
            "Phenprocoumon",
            "Phentermine",
            "Phentolamine",
            "Phenyl aminosalicylate",
            "Phenylalanine",
            "Phenylbutazone",
            "Phenylephrine",
            "Phenylpropanolamine",
            "Phenytoin",
            "Pholcodine",
            "Phosphocreatine",
            "Phosphoric acid",
            "Phylloquinone",
            "Piclozotan",
            "Picosulfuric acid",
            "Picotamide",
            "Pidotimod",
            "Pilsicainide",
            "Pinacidil",
            "Pinaverium",
            "Pindolol",
            "Pioglitazone",
            "Pipecuronium",
            "Pipemidic acid",
            "Piperacillin",
            "Piracetam",
            "Pirbuterol",
            "Piretanide",
            "Pirlindole",
            "Piroxicam",
            "Pirprofen",
            "Pitolisant",
            "Pivhydrazine",
            "Pizotifen",
            "Plantago ovata seed",
            "Plantago seed",
            "Plazomicin",
            "Plecanatide",
            "Plerixafor",
            "Polmacoxib",
            "Polycarbophil",
            "Polyestradiol phosphate",
            "Polyethylene glycol",
            "Polyethylene glycol 400",
            "Polymyxin B",
            "Polythiazide",
            "Pomalidomide",
            "Ponatinib",
            "Poractant alfa",
            "Posaconazole",
            "Potassium",
            "Potassium acetate",
            "Potassium alum",
            "Potassium bicarbonate",
            "Potassium bitartrate",
            "Potassium carbonate",
            "Potassium cation",
            "Potassium chloride",
            "Potassium citrate",
            "Potassium gluconate",
            "Potassium guaiacolsulfonate",
            "Potassium hydroxide",
            "Potassium Iodide",
            "Potassium lactate",
            "Potassium nitrate",
            "Potassium perchlorate",
            "Potassium permanganate",
            "Potassium sulfate",
            "Potassium triiodide",
            "Practolol",
            "Prajmaline",
            "Pralatrexate",
            "Pralidoxime",
            "Pramipexole",
            "Pramlintide",
            "Pranoprofen",
            "Prasugrel",
            "Prazosin",
            "Prednisolone",
            "Prednisolone acetate",
            "Prednisolone hemisuccinate",
            "Prednisolone phosphate",
            "Prednisone",
            "Prednisone acetate",
            "Prednylidene",
            "Pregabalin",
            "Prenalterol",
            "Prenylamine",
            "Primidone",
            "Probenecid",
            "Procainamide",
            "Procaine",
            "Procaine benzylpenicillin",
            "Procarbazine",
            "Procaterol",
            "Proglumetacin",
            "Promazine",
            "Promethazine",
            "Propacetamol",
            "Propafenone",
            "Propantheline",
            "Propatyl nitrate",
            "Propiomazine",
            "Propiverine",
            "Propofol",
            "Propranolol",
            "Propylthiouracil",
            "Propyphenazone",
            "Proquazone",
            "Proscillaridin",
            "Prostaglandin B2",
            "Prostaglandin D2",
            "Prostaglandin G2",
            "Prostalene",
            "Protein C",
            "Protein S human",
            "Protriptyline",
            "Prucalopride",
            "Prulifloxacin",
            "Pseudoephedrine",
            "Puromycin",
            "Pyrantel",
            "Pyrazinamide",
            "Pyridoxine",
            "Pyrithione",
            "Quetiapine",
            "Quinapril",
            "Quinaprilat",
            "Quinestrol",
            "Quinethazone",
            "Quinidine",
            "Quinine",
            "Quinoline Yellow WS",
            "Quinupramine",
            "Rabeprazole",
            "Racepinephrine",
            "Ractopamine",
            "Raltitrexed",
            "Ramatroban",
            "Ramelteon",
            "Ramipril",
            "Ramiprilat",
            "Ranitidine",
            "Ranolazine",
            "Rapacuronium",
            "Rasagiline",
            "Rauwolfia serpentina root",
            "Ravuconazole",
            "Regorafenib",
            "Relcovaptan",
            "Remifentanil",
            "Remikiren",
            "Remogliflozin etabonate",
            "Repaglinide",
            "Reproterol",
            "Rescinnamine",
            "Reserpine",
            "Resorcinol",
            "Resveratrol",
            "Reteplase",
            "Reviparin",
            "Ribavirin",
            "Ribostamycin",
            "Ridogrel",
            "Rilmenidine",
            "Rimiterol",
            "Riociguat",
            "Risedronic acid",
            "Risperidone",
            "Ritanserin",
            "Ritobegron",
            "Ritodrine",
            "Ritonavir",
            "Rituximab",
            "Rivaroxaban",
            "Rivastigmine",
            "Rivoglitazone",
            "Rizatriptan",
            "Robenacoxib",
            "Rocuronium",
            "Rofecoxib",
            "Roflumilast",
            "Romifidine",
            "Ropivacaine",
            "Rosiglitazone",
            "Rosoxacin",
            "Rotigotine",
            "Rufloxacin",
            "Ruxolitinib",
            "Sacubitril",
            "Safinamide",
            "Safrazine",
            "Salbutamol",
            "Salicylamide",
            "Salicylic acid",
            "Salmeterol",
            "Salmon calcitonin",
            "Salsalate",
            "Saprisartan",
            "Sarafloxacin",
            "Saralasin",
            "Sarpogrelate",
            "Saruplase",
            "Satralizumab",
            "Saxagliptin",
            "SC-236",
            "Secobarbital",
            "Selegiline",
            "Selenious acid",
            "Selenium",
            "Seletracetam",
            "Selexipag",
            "Selpercatinib",
            "Semaglutide",
            "Semuloparin",
            "Sennosides",
            "Seproxetine",
            "Sertraline",
            "Sevelamer",
            "Sevoflurane",
            "Sibutramine",
            "Silodosin",
            "Simendan",
            "Siponimod",
            "Sirolimus",
            "Sisomicin",
            "Sitafloxacin",
            "Sitagliptin",
            "Sitaxentan",
            "Sodium acetate",
            "Sodium ascorbate",
            "Sodium aurothiomalate",
            "Sodium cation",
            "Sodium citrate",
            "Sodium fluoride",
            "Sodium fluorophosphate",
            "Sodium phosphate, dibasic",
            "Sodium phosphate, dibasic, unspecified form",
            "Sodium phosphate, monobasic",
            "Sodium phosphate, monobasic, unspecified form",
            "Sodium sulfate",
            "Sodium tartrate",
            "Sofosbuvir",
            "Solabegron",
            "Solifenacin",
            "Solriamfetol",
            "SOR-C13",
            "Sorafenib",
            "Sorbitol",
            "Sotagliflozin",
            "Sotalol",
            "Sparfloxacin",
            "Sparteine",
            "Spiradoline",
            "Spirapril",
            "Spironolactone",
            "Stiripentol",
            "Streptokinase",
            "Streptomycin",
            "Streptozocin",
            "Strontium chloride",
            "Succinylcholine",
            "Sucralfate",
            "Sufentanil",
            "Sulbactam",
            "Sulfadiazine",
            "Sulfamethoxazole",
            "Sulfasalazine",
            "Sulfate ion",
            "Sulfinpyrazone",
            "Sulfisoxazole",
            "Sulindac",
            "Sulodexide",
            "Sumatriptan",
            "Sunitinib",
            "Suprofen",
            "Suxibuzone",
            "Synephrine",
            "Synthetic Conjugated Estrogens, A",
            "Synthetic Conjugated Estrogens, B",
            "Tacrolimus",
            "Tadalafil",
            "Tafluprost",
            "Talinolol",
            "Talniflumate",
            "Tamsulosin",
            "Tasimelteon",
            "Tasosartan",
            "Taspoglutide",
            "Taurochenodeoxycholic acid",
            "Taurocholic acid",
            "Tauroursodeoxycholic acid",
            "Taxifolin",
            "Technetium Tc-99m ciprofloxacin",
            "Technetium Tc-99m exametazime",
            "Technetium Tc-99m mebrofenin",
            "Technetium Tc-99m oxidronate",
            "Technetium Tc-99m pyrophosphate",
            "Tedisamil",
            "Tedizolid phosphate",
            "Teduglutide",
            "Tegafur",
            "Tegaserod",
            "Telavancin",
            "Telithromycin",
            "Telmisartan",
            "Temafloxacin",
            "Temazepam",
            "Temocapril",
            "Temozolomide",
            "Temsirolimus",
            "Tenamfetamine",
            "Tenecteplase",
            "Teneligliptin",
            "Tenidap",
            "Teniposide",
            "Tenitramine",
            "Tenofovir",
            "Tenofovir alafenamide",
            "Tenofovir disoproxil",
            "Tenoxicam",
            "Tepoxalin",
            "Terazosin",
            "Terbutaline",
            "Terguride",
            "Terodiline",
            "Tertatolol",
            "Tesmilifene",
            "Testolactone",
            "Testosterone",
            "Testosterone cypionate",
            "Testosterone enanthate",
            "Testosterone propionate",
            "Testosterone undecanoate",
            "Tetracycline",
            "Tetradecyl hydrogen sulfate (ester)",
            "Tetrahydrocannabivarin",
            "Tetrahydropalmatine",
            "Tetrandrine",
            "Tetryzoline",
            "Thalidomide",
            "Theodrenaline",
            "Thiabendazole",
            "Thiamylal",
            "Thiethylperazine",
            "Thiopental",
            "Thioproperazine",
            "Thioridazine",
            "Thiosalicylic acid",
            "Thiotepa",
            "Tianeptine",
            "Tiapride",
            "Tiaprofenic acid",
            "Tibolone",
            "Ticagrelor",
            "Ticlopidine",
            "Tienilic acid",
            "Tiludronic acid",
            "Timolol",
            "Tinidazole",
            "Tinoridine",
            "Tinzaparin",
            "Tioclomarol",
            "Tioguanine",
            "Tiopronin",
            "Tiotropium",
            "Tipranavir",
            "Tiracizine",
            "Tirofiban",
            "Tirzepatide",
            "Tixocortol",
            "Tizanidine",
            "Tobramycin",
            "Tocainide",
            "Tocopherol",
            "Tocopherylquinone",
            "Tofacitinib",
            "Tofogliflozin",
            "Tolazamide",
            "Tolazoline",
            "Tolbutamide",
            "Tolcapone",
            "Tolfenamic acid",
            "Tolmetin",
            "Tolonidine",
            "Toloxatone",
            "Tolterodine",
            "Tolvaptan",
            "Topiramate",
            "Topiroxostat",
            "Topotecan",
            "Torasemide",
            "Tositumomab",
            "Trabectedin",
            "Tramadol",
            "Tramazoline",
            "Trametinib",
            "Trandolapril",
            "Trandolaprilat",
            "Tranilast",
            "Tranylcypromine",
            "Trapidil",
            "Trastuzumab emtansine",
            "Travoprost",
            "Trazodone",
            "Treprostinil",
            "Tretoquinol",
            "Triamcinolone",
            "Triamterene",
            "Triazolam",
            "Trichlormethiazide",
            "Trichloroethylene",
            "Triethylenetetramine",
            "Trifluoperazine",
            "Trifluridine",
            "Triflusal",
            "Trilostane",
            "Trimazosin",
            "Trimebutine",
            "Trimethadione",
            "Trimethaphan",
            "Trimethoprim",
            "Trimetrexate",
            "Trimipramine",
            "Troglitazone",
            "Trolamine salicylate",
            "Trolnitrate",
            "Tropisetron",
            "Trovafloxacin",
            "Troxerutin",
            "Tubocurarine",
            "Tucatinib",
            "Tulobuterol",
            "Tyramine",
            "Unoprostone",
            "Urapidil",
            "Urokinase",
            "Ursodeoxycholic acid",
            "Vaborbactam",
            "Valaciclovir",
            "Valbenazine",
            "Valdecoxib",
            "Valganciclovir",
            "Valproic acid",
            "Valsartan",
            "Vancomycin",
            "Varenicline",
            "Vecuronium",
            "Venlafaxine",
            "Verapamil",
            "Vernakalant",
            "Vilanterol",
            "Vilazodone",
            "Vildagliptin",
            "Viloxazine",
            "Vinblastine",
            "Vincamine",
            "Vindesine",
            "Vinorelbine",
            "Vinpocetine",
            "Vitamin E",
            "Voglibose",
            "Vorapaxar",
            "Voriconazole",
            "Vorinostat",
            "Vortioxetine",
            "Warfarin",
            "WIN 55212-2",
            "Xamoterol",
            "Xenon",
            "Ximelagatran",
            "Xipamide",
            "Xylazine",
            "Xylometazoline",
            "Yohimbine",
            "Zaleplon",
            "Zaltoprofen",
            "Zanamivir",
            "Zeranol",
            "Ziconotide",
            "Zidovudine",
            "Zimelidine",
            "Zinc",
            "Zinc citrate",
            "Ziprasidone",
            "Zofenopril",
            "Zoledronic acid",
            "Zolmitriptan",
            "Zomepirac",
            "Zonisamide",
            "Zuclopenthixol"
          ],
          "Name": "Nimesulide",
          "structure": "https://www.drugbank.ca/structures/DB04743/image.svg",
          "kind": "Drug",
          "Degree": 12,
          "Closeness Centrality": 0.27375374452722945,
          "Betweenness Centrality": 0.0,
          "Eigenvector Centrality": 0.10470098408284194,
          "Clustering Coefficient": 1.0,
          "VoteRank Score": 0,
          "fill_color": "#FC5F67",
          "line_color": "#FB3640",
          "id": "Nimesulide",
          "value": "Nimesulide",
          "name": "Nimesulide"
        }
      },
      {
        "data": {
          "ID": "DB09258",
          "SMILES": "CC(=O)NC1C(C(C(OC1O)COS(=O)(=O)O)OC2C(C(C(C(O2)C(=O)O)OC3C(C(C(C(O3)CO)OC4C(C(C(C(O4)C(=O)O)O)O)OS(=O)(=O)O)OS(=O)(=O)O)NS(=O)(=O)O)O)OS(=O)(=O)O)O",
          "ATC Code Level 1": [
            "B"
          ],
          "ATC Code Level 2": [
            "B01"
          ],
          "ATC Code Level 3": [
            "B01A"
          ],
          "ATC Code Level 4": [
            "B01AB"
          ],
          "ATC Identifier": [
            "B01AB12"
          ],
          "Targets": [
            "Coagulation factor X",
            "Antithrombin-III",
            "Heparin cofactor 2"
          ],
          "Enzymes": [],
          "Carriers": [],
          "Transporters": [],
          "Target Class": [
            "Enzyme",
            "Secreted protein",
            "Not Available"
          ],
          "Drug Interactions": [
            "(1,2,6,7-3H)Testosterone",
            "(R)-warfarin",
            "(S)-Warfarin",
            "1-Testosterone",
            "18-methyl-19-nortestosterone",
            "3,5-Diiodotyrosine",
            "4-hydroxycoumarin",
            "4-Hydroxytestosterone",
            "5beta-dihydrotestosterone",
            "7,8-Dichloro-1,2,3,4-tetrahydroisoquinoline",
            "Abciximab",
            "Acebutolol",
            "Aceclofenac",
            "Acemetacin",
            "Acenocoumarol",
            "Acetylsalicylic acid",
            "Agmatine",
            "Alaproclate",
            "Albutrepenonacog alfa",
            "Alclofenac",
            "Aldesleukin",
            "Alemtuzumab",
            "Aliskiren",
            "Allylestrenol",
            "Alminoprofen",
            "Aloxiprin",
            "Alprenolol",
            "Alteplase",
            "Altrenogest",
            "Altretamine",
            "Amediplase",
            "Amikacin",
            "Amiloride",
            "Aminophenazone",
            "Aminosalicylic acid",
            "Amiodarone",
            "Amlodipine",
            "Ammonium chloride",
            "Amphetamine",
            "Amsacrine",
            "Anagrelide",
            "Ancrod",
            "Andexanet alfa",
            "Andrographolide",
            "Anisodamine",
            "Anistreplase",
            "Anti-inhibitor coagulant complex",
            "Antihemophilic Factor (Recombinant), PEGylated",
            "Antihemophilic factor human",
            "Antihemophilic factor, human recombinant",
            "Antipyrine",
            "Antithrombin Alfa",
            "Antithrombin III human",
            "Antrafenine",
            "Apixaban",
            "Apramycin",
            "Aranidipine",
            "Arbekacin",
            "Ardeparin",
            "Argatroban",
            "Arotinolol",
            "Arsenic trioxide",
            "Astaxanthin",
            "Atenolol",
            "Azacitidine",
            "Azapropazone",
            "Azelnidipine",
            "Azficel-T",
            "Azilsartan medoxomil",
            "Azithromycin",
            "Balsalazide",
            "Bamet-UD2",
            "Barnidipine",
            "Belinostat",
            "Benazepril",
            "Benazeprilat",
            "Bencyclane",
            "Bendamustine",
            "Bendroflumethiazide",
            "Benidipine",
            "Benmoxin",
            "Benorilate",
            "Benoxaprofen",
            "Benzthiazide",
            "Benzydamine",
            "Benzylthiouracil",
            "Bepridil",
            "Beraprost",
            "Beroctocog alfa",
            "Betaxolol",
            "Betrixaban",
            "Bevantolol",
            "Bexarotene",
            "Biochanin A",
            "Bismuth subsalicylate",
            "Bisoprolol",
            "Bivalirudin",
            "Blinatumomab",
            "Boldenone",
            "Bopindolol",
            "Bortezomib",
            "Bosutinib",
            "Brinase",
            "Brofaromine",
            "Bucindolol",
            "Buflomedil",
            "Bufuralol",
            "Bumadizone",
            "Bupranolol",
            "Busulfan",
            "Butylphthalide",
            "Cabazitaxel",
            "Calcium",
            "Calcium acetate",
            "Calcium carbonate",
            "Calcium cation",
            "Calcium chloride",
            "Calcium citrate",
            "Calcium gluconate",
            "Calcium Phosphate",
            "Calcium threonate",
            "Calusterone",
            "Canagliflozin",
            "Candesartan",
            "Candesartan cilexetil",
            "Cangrelor",
            "Canrenoic acid",
            "Canrenone",
            "Capecitabine",
            "Caplacizumab",
            "Capreomycin",
            "Captopril",
            "Carbamazepine",
            "Carbaspirin calcium",
            "Carbimazole",
            "Carboplatin",
            "Carboxyamidotriazole",
            "Carfilzomib",
            "Carmustine",
            "Caroverine",
            "Caroxazone",
            "Carprofen",
            "Carvedilol",
            "Catridecacog",
            "Cefacetrile",
            "Cefaclor",
            "Cefadroxil",
            "Cefaloridine",
            "Cefalotin",
            "Cefamandole",
            "Cefamandole nafate",
            "Cefapirin",
            "Cefatrizine",
            "Cefazedone",
            "Cefazolin",
            "Cefbuperazone",
            "Cefcapene",
            "Cefdinir",
            "Cefditoren",
            "Cefepime",
            "Cefetamet",
            "Cefixime",
            "Cefmenoxime",
            "Cefmetazole",
            "Cefminox",
            "Cefodizime",
            "Cefonicid",
            "Cefoperazone",
            "Ceforanide",
            "Cefotaxime",
            "Cefotetan",
            "Cefotiam",
            "Cefoxitin",
            "Cefozopran",
            "Cefpiramide",
            "Cefpirome",
            "Cefpodoxime",
            "Cefprozil",
            "Cefradine",
            "Cefroxadine",
            "Cefsulodin",
            "Ceftaroline fosamil",
            "Ceftazidime",
            "Ceftezole",
            "Ceftibuten",
            "Ceftizoxime",
            "Ceftobiprole",
            "Ceftolozane",
            "Ceftriaxone",
            "Cefuroxime",
            "Celecoxib",
            "Celiprolol",
            "Cepeginterferon alfa-2B",
            "Cephalexin",
            "Cephaloglycin",
            "Certoparin",
            "Chenodeoxycholic acid",
            "Chlorambucil",
            "Chloramphenicol",
            "Chlormadinone",
            "Chlorothiazide",
            "Chlorotrianisene",
            "Cholic Acid",
            "Choline magnesium trisalicylate",
            "Choline salicylate",
            "Cilazapril",
            "Cilazaprilat",
            "Cilnidipine",
            "Cilostazol",
            "Cimicoxib",
            "Cinnarizine",
            "Cisplatin",
            "Citalopram",
            "Cladribine",
            "Clevidipine",
            "Clofarabine",
            "Clonixin",
            "Clopidogrel",
            "Cloprostenol",
            "Cloranolol",
            "Clorgiline",
            "Cloricromen",
            "Clorindione",
            "Coagulation Factor IX (Recombinant)",
            "Coagulation Factor IX Human",
            "Coagulation factor VII human",
            "Coagulation factor VIIa Recombinant Human",
            "Coagulation factor X human",
            "Colistin",
            "Collagenase clostridium histolyticum",
            "Conjugated estrogens",
            "Corticorelin ovine triflutate",
            "Coumarin",
            "Cyclandelate",
            "Cyclopenthiazide",
            "Cyclophosphamide",
            "Cyclosporine",
            "Cyclothiazide",
            "Cyproterone acetate",
            "Cytarabine",
            "Dabigatran",
            "Dabigatran etexilate",
            "Dacarbazine",
            "Dactinomycin",
            "Dalteparin",
            "Damoctocog alfa pegol",
            "Danaparoid",
            "Dantrolene",
            "Dapoxetine",
            "Darexaban",
            "Darodipine",
            "Dasatinib",
            "Daunorubicin",
            "Decitabine",
            "Deferasirox",
            "Defibrotide",
            "Dehydrochloromethyltestosterone",
            "Dehydrocholic acid",
            "Delapril",
            "Demegestone",
            "Deoxycholic acid",
            "Dersalazine",
            "Desirudin",
            "Desmoteplase",
            "Desogestrel",
            "Desvenlafaxine",
            "Dexibuprofen",
            "Dexketoprofen",
            "Dexniguldipine",
            "Dexrazoxane",
            "Dextran",
            "Dexverapamil",
            "Dibromotyrosine",
            "Diclofenac",
            "Dicoumarol",
            "Dienogest",
            "Diethylstilbestrol",
            "Difenpiramide",
            "Diflunisal",
            "Digoxin",
            "Dihydrostreptomycin",
            "Diltiazem",
            "Dinutuximab",
            "Diphenadione",
            "Dipotassium phosphate",
            "Dipyridamole",
            "Ditazole",
            "Docetaxel",
            "Dotarizine",
            "Doxorubicin",
            "Doxycycline",
            "Drospirenone",
            "Drostanolone propionate",
            "Drotrecogin alfa",
            "Droxicam",
            "Duloxetine",
            "Dydrogesterone",
            "Ebselen",
            "Edetate calcium disodium anhydrous",
            "Edetic acid",
            "Edoxaban",
            "Efonidipine",
            "Eftrenonacog alfa",
            "Emicizumab",
            "Emopamil",
            "Enalapril",
            "Enalaprilat",
            "Enoxaparin",
            "Epanolol",
            "Eperisone",
            "Epimestrol",
            "Epirizole",
            "Epirubicin",
            "Eplerenone",
            "Epoprostenol",
            "Eprosartan",
            "Eptifibatide",
            "Equol",
            "Eribulin",
            "Erythromycin",
            "Esatenolol",
            "Escitalopram",
            "Esmolol",
            "Esterified estrogens",
            "Estradiol",
            "Estradiol acetate",
            "Estradiol benzoate",
            "Estradiol cypionate",
            "Estradiol valerate",
            "Estriol",
            "Estrone",
            "Estrone sulfate",
            "Ethenzamide",
            "Ethinylestradiol",
            "Ethosuximide",
            "Ethyl biscoumacetate",
            "Ethynodiol diacetate",
            "Etodolac",
            "Etofenamate",
            "Etonogestrel",
            "Etoposide",
            "Etoricoxib",
            "Etynodiol",
            "Everolimus",
            "Factor IX Complex (Human)",
            "Factor XIII (human)",
            "Felodipine",
            "Fenbufen",
            "Fendiline",
            "Fenoprofen",
            "Fentiazac",
            "Ferulic acid",
            "Fibrinogen human",
            "Fibrinolysin",
            "Fimasartan",
            "Firocoxib",
            "Fish oil",
            "Floctafenine",
            "Flomoxef",
            "Floxuridine",
            "Fluconazole",
            "Flucytosine",
            "Fludarabine",
            "Fluindione",
            "Flunarizine",
            "Flunixin",
            "Fluorouracil",
            "Fluoxetine",
            "Flurbiprofen",
            "Flurbiprofen axetil",
            "Fluspirilene",
            "Fluvoxamine",
            "Fondaparinux",
            "Forasartan",
            "Formebolone",
            "Formic acid",
            "Formononetin",
            "Fosinopril",
            "Fosinoprilat",
            "Framycetin",
            "Furazolidone",
            "Gabexate",
            "Gallopamil",
            "Gemcitabine",
            "Gemtuzumab ozogamicin",
            "Geneticin",
            "Gentamicin",
            "Gentamicin C1a",
            "Gestodene",
            "Gestonorone",
            "Gestrinone",
            "Ginkgo biloba",
            "Glycochenodeoxycholic Acid",
            "Glycocholic acid",
            "Gossypol",
            "Guacetisal",
            "Harmaline",
            "Hemin",
            "Heparin",
            "Hexestrol",
            "Human interferon omega-1",
            "Hydracarbazine",
            "Hydrochlorothiazide",
            "Hydroflumethiazide",
            "Hydroxyprogesterone",
            "Hydroxyprogesterone caproate",
            "Hydroxytyrosol",
            "Hydroxyurea",
            "Hygromycin B",
            "Hyodeoxycholic Acid",
            "Ibritumomab tiuxetan",
            "Ibrutinib",
            "Ibudilast",
            "Ibuprofen",
            "Ibuproxam",
            "Icosapent",
            "Icosapent ethyl",
            "Idarubicin",
            "Idraparinux",
            "Ifetroban",
            "Ifosfamide",
            "Iloprost",
            "Imatinib",
            "Imidapril",
            "Imidazole salicylate",
            "Indalpine",
            "Indenolol",
            "Indobufen",
            "Indomethacin",
            "Indoprofen",
            "Interferon alfa",
            "Interferon alfa-2a, Recombinant",
            "Interferon alfa-2b",
            "Interferon alfa-n1",
            "Interferon alfa-n3",
            "Interferon alfacon-1",
            "Interferon beta-1b",
            "Interferon gamma-1b",
            "Iproniazid",
            "Irbesartan",
            "Irinotecan",
            "Isepamicin",
            "Isocarboxazid",
            "Isosorbide",
            "Isoxicam",
            "Isradipine",
            "Itraconazole",
            "Ixabepilone",
            "Kallidinogenase",
            "Kanamycin",
            "Kebuzone",
            "Ketanserin",
            "Ketoconazole",
            "Ketoprofen",
            "Ketorolac",
            "Labetalol",
            "Lacidipine",
            "Lamotrigine",
            "Landiolol",
            "Latamoxef",
            "Lenalidomide",
            "Lepirudin",
            "Lercanidipine",
            "Letaxaban",
            "Levobetaxolol",
            "Levocarnitine",
            "Levomenthol",
            "Levomilnacipran",
            "Levonorgestrel",
            "Licofelone",
            "Lidoflazine",
            "Limaprost",
            "Linezolid",
            "Linsidomine",
            "Lisinopril",
            "Lomerizine",
            "Lomustine",
            "Lonazolac",
            "Lonidamine",
            "Loperamide",
            "Loracarbef",
            "Lornoxicam",
            "Losartan",
            "Loxoprofen",
            "Lumiracoxib",
            "Lynestrenol",
            "Magnesium salicylate",
            "Magnesium sulfate",
            "Manidipine",
            "Mannitol",
            "Mannitol busulfan",
            "Mebanazine",
            "Mebutizide",
            "Mechlorethamine",
            "Meclofenamic acid",
            "Medrogestone",
            "Medroxyprogesterone acetate",
            "Mefenamic acid",
            "Megestrol acetate",
            "Melagatran",
            "Meloxicam",
            "Melphalan",
            "Mepindolol",
            "Mercaptopurine",
            "Mesalazine",
            "Mestranol",
            "Metamizole",
            "Methallenestril",
            "Methimazole",
            "Methotrexate",
            "Methsuximide",
            "Methyclothiazide",
            "Methyl salicylate",
            "Methyl-1-testosterone",
            "Methylene blue",
            "Methylestrenolone",
            "Methylthiouracil",
            "Metoprolol",
            "Mibefradil",
            "Mibolerone",
            "Mifepristone",
            "Milnacipran",
            "Minaprine",
            "Mitomycin",
            "Mitoxantrone",
            "Moclobemide",
            "Moexipril",
            "Moexiprilat",
            "Mofebutazone",
            "Monopotassium phosphate",
            "Monteplase",
            "Morniflumate",
            "Moroctocog alfa",
            "Moxestrol",
            "Nabumetone",
            "Nadolol",
            "Nadroparin",
            "Nafamostat",
            "Naftopidil",
            "Naproxen",
            "Neamine",
            "Nebivolol",
            "Nefazodone",
            "Nelarabine",
            "Neomycin",
            "Netilmicin",
            "Nialamide",
            "Nicardipine",
            "Nicorandil",
            "Nifedipine",
            "Nifenazone",
            "Niguldipine",
            "Nilotinib",
            "Niludipine",
            "Nilvadipine",
            "Nimesulide",
            "Nimodipine",
            "Nintedanib",
            "Nisoldipine",
            "Nitrendipine",
            "Nitroaspirin",
            "Nitrofurantoin",
            "Nomegestrol",
            "Nomegestrol acetate",
            "Nonacog beta pegol",
            "Norelgestromin",
            "Norethindrone enanthate",
            "Norethisterone",
            "Norethynodrel",
            "Norgestimate",
            "Norgestrel",
            "Norgestrienone",
            "NS-398",
            "Nylidrin",
            "Obeticholic acid",
            "Obinutuzumab",
            "Octamoxin",
            "Octylphenoxy polyethoxyethanol",
            "Olaparib",
            "Olmesartan",
            "Olsalazine",
            "Omacetaxine mepesuccinate",
            "Omapatrilat",
            "Omega-3 fatty acids",
            "Omega-3-acid ethyl esters",
            "Omega-3-carboxylic acids",
            "Oritavancin",
            "Ormeloxifene",
            "Otamixaban",
            "Otilonium",
            "Oxaliplatin",
            "Oxaprozin",
            "Oxprenolol",
            "Oxyphenbutazone",
            "p-Coumaric acid",
            "Paclitaxel",
            "Palbociclib",
            "Palifermin",
            "Pantothenic acid",
            "Parecoxib",
            "Pargyline",
            "Parnaparin",
            "Paromomycin",
            "Paroxetine",
            "Peginterferon alfa-2a",
            "Peginterferon alfa-2b",
            "Peginterferon beta-1a",
            "Pemetrexed",
            "Penbutolol",
            "Penfluridol",
            "Penicillamine",
            "Penicillin G Acyl-Serine",
            "Pentamidine",
            "Pentosan polysulfate",
            "Pentostatin",
            "Pentoxifylline",
            "Perhexiline",
            "Perindopril",
            "Perindoprilat",
            "Phenelzine",
            "Phenindione",
            "Pheniprazine",
            "Phenoxypropazine",
            "Phenprocoumon",
            "Phenyl aminosalicylate",
            "Phenylalanine",
            "Phenylbutazone",
            "Picotamide",
            "Pinaverium",
            "Pindolol",
            "Pirlindole",
            "Piroxicam",
            "Pirprofen",
            "Pivhydrazine",
            "Platelet Activating Factor",
            "Plazomicin",
            "Polmacoxib",
            "Polyestradiol phosphate",
            "Polythiazide",
            "Pomalidomide",
            "Ponatinib",
            "Potassium",
            "Potassium acetate",
            "Potassium alum",
            "Potassium bicarbonate",
            "Potassium bitartrate",
            "Potassium carbonate",
            "Potassium cation",
            "Potassium chloride",
            "Potassium citrate",
            "Potassium gluconate",
            "Potassium guaiacolsulfonate",
            "Potassium hydroxide",
            "Potassium Iodide",
            "Potassium lactate",
            "Potassium nitrate",
            "Potassium perchlorate",
            "Potassium permanganate",
            "Potassium sulfate",
            "Potassium triiodide",
            "Practolol",
            "Prasugrel",
            "Prenylamine",
            "Procaine",
            "Procarbazine",
            "Progesterone",
            "Proglumetacin",
            "Promegestone",
            "Propacetamol",
            "Propafenone",
            "Propranolol",
            "Propylthiouracil",
            "Propyphenazone",
            "Proquazone",
            "Protein C",
            "Protein S human",
            "Prothrombin",
            "Protocatechualdehyde",
            "Puromycin",
            "Quinapril",
            "Quinaprilat",
            "Quinestrol",
            "Quingestanol",
            "Quingestanol acetate",
            "Quinidine",
            "Quinine",
            "Quinoline Yellow WS",
            "Raltitrexed",
            "Ramatroban",
            "Ramipril",
            "Ramiprilat",
            "Rasagiline",
            "Relcovaptan",
            "Rescinnamine",
            "Resveratrol",
            "Reteplase",
            "Reviparin",
            "Ribostamycin",
            "Ridogrel",
            "Ritanserin",
            "Rituximab",
            "Rivaroxaban",
            "Robenacoxib",
            "Rofecoxib",
            "Rusalatide acetate",
            "Ruxolitinib",
            "Safinamide",
            "Safrazine",
            "Salicylamide",
            "Salicylic acid",
            "Salsalate",
            "Saprisartan",
            "Saralasin",
            "Sarpogrelate",
            "Saruplase",
            "SC-236",
            "Selegiline",
            "Seletracetam",
            "Semuloparin",
            "Seproxetine",
            "Sertraline",
            "Sevoflurane",
            "Sibutramine",
            "Sildenafil",
            "Sirolimus",
            "Sisomicin",
            "Sodium citrate",
            "Sodium phosphate, monobasic",
            "Sorafenib",
            "Sotalol",
            "Spirapril",
            "Spironolactone",
            "Stanolone acetate",
            "Streptokinase",
            "Streptomycin",
            "Streptozocin",
            "Succinylcholine",
            "Sugammadex",
            "Sulfamethoxazole",
            "Sulfasalazine",
            "Sulfinpyrazone",
            "Sulindac",
            "Sulodexide",
            "Susoctocog alfa",
            "Suxibuzone",
            "Synthetic Conjugated Estrogens, A",
            "Synthetic Conjugated Estrogens, B",
            "Tacrolimus",
            "Talinolol",
            "Talniflumate",
            "Tamoxifen",
            "Tasosartan",
            "Taurochenodeoxycholic acid",
            "Taurocholic acid",
            "Tauroursodeoxycholic acid",
            "Taxifolin",
            "Tazobactam",
            "Tedizolid phosphate",
            "Telavancin",
            "Telmisartan",
            "Temocapril",
            "Temozolomide",
            "Temsirolimus",
            "Tenecteplase",
            "Tenidap",
            "Teniposide",
            "Tenoxicam",
            "Tepoxalin",
            "Terodiline",
            "Tertatolol",
            "Tesmilifene",
            "Testosterone",
            "Testosterone cypionate",
            "Testosterone enantate benzilic acid hydrazone",
            "Testosterone enanthate",
            "Testosterone propionate",
            "Testosterone succinate",
            "Testosterone undecanoate",
            "Tetrahydropalmatine",
            "Tetrandrine",
            "Thalidomide",
            "Thiosalicylic acid",
            "Thiotepa",
            "Tiaprofenic acid",
            "Tibolone",
            "Ticagrelor",
            "Ticlopidine",
            "Timolol",
            "Tinoridine",
            "Tinzaparin",
            "Tioclomarol",
            "Tioguanine",
            "Tipranavir",
            "Tirofiban",
            "Tobramycin",
            "Tocopherylquinone",
            "Tofacitinib",
            "Tolfenamic acid",
            "Tolmetin",
            "Toloxatone",
            "Tolvaptan",
            "Topotecan",
            "Toremifene",
            "Tositumomab",
            "Trabectedin",
            "Trandolapril",
            "Trandolaprilat",
            "Tranilast",
            "Tranylcypromine",
            "Trapidil",
            "Trastuzumab emtansine",
            "Trazodone",
            "Trenonacog alfa",
            "Treprostinil",
            "Trestolone",
            "Trestolone acetate",
            "Triamcinolone",
            "Triamterene",
            "Trichlormethiazide",
            "Triflusal",
            "Trimebutine",
            "Trimethadione",
            "Trimethoprim",
            "Triptolide",
            "Trolamine salicylate",
            "Troxerutin",
            "Turoctocog alfa",
            "Turoctocog alfa pegol",
            "Ulipristal",
            "Urokinase",
            "Ursodeoxycholic acid",
            "Valdecoxib",
            "Valsartan",
            "Vasopressin",
            "Vatreptacog alfa",
            "Venlafaxine",
            "Vinblastine",
            "Vindesine",
            "Vinorelbine",
            "Vinpocetine",
            "Vitamin E",
            "Von Willebrand Factor Human",
            "Vorapaxar",
            "Vorinostat",
            "Warfarin",
            "WIN 55212-2",
            "Ximelagatran",
            "Zaltoprofen",
            "Zeranol",
            "Zidovudine",
            "Zimelidine",
            "Zinc citrate",
            "Zofenopril",
            "Zomepirac",
            "Zonisamide"
          ],
          "Name": "Bemiparin",
          "structure": "https://www.drugbank.ca/structures/DB09258/image.svg",
          "kind": "Drug",
          "Degree": 10,
          "Closeness Centrality": 0.1897194181240987,
          "Betweenness Centrality": 0.0003446918452412096,
          "Eigenvector Centrality": 0.002115638993140863,
          "Clustering Coefficient": 0.7333333333333333,
          "VoteRank Score": 104,
          "fill_color": "#FC5F67",
          "line_color": "#FB3640",
          "id": "Bemiparin",
          "value": "Bemiparin",
          "name": "Bemiparin"
        }
      },
      {
        "data": {
          "ID": "DB00778",
          "SMILES": "CC[C@@H]1[C@@]([C@@H]([C@H](/C(=N/OCOCCOC)/[C@@H](C[C@@]([C@@H]([C@H]([C@@H]([C@H](C(=O)O1)C)O[C@H]2C[C@@]([C@H]([C@@H](O2)C)O)(C)OC)C)O[C@H]3[C@@H]([C@H](C[C@H](O3)C)N(C)C)O)(C)O)C)C)O)(C)O",
          "ATC Code Level 1": [
            "J"
          ],
          "ATC Code Level 2": [
            "J01"
          ],
          "ATC Code Level 3": [
            "J01F"
          ],
          "ATC Code Level 4": [
            "J01FA"
          ],
          "ATC Identifier": [
            "J01FA06"
          ],
          "Targets": [
            "50S ribosomal protein L10",
            "Multidrug resistance protein 1"
          ],
          "Enzymes": [
            "Cytochrome P450 3A4",
            "Cytochrome P450 2B6"
          ],
          "Carriers": [],
          "Transporters": [],
          "Target Class": [
            "Not Available",
            "Transporter"
          ],
          "Drug Interactions": [
            "(R)-warfarin",
            "(S)-Warfarin",
            "4-hydroxycoumarin",
            "9-aminocamptothecin",
            "Abametapir",
            "Abemaciclib",
            "Abexinostat",
            "Acalabrutinib",
            "Acebutolol",
            "Acenocoumarol",
            "Aceprometazine",
            "Acetyldigoxin",
            "Acrivastine",
            "Adenosine",
            "Adinazolam",
            "Ajmaline",
            "Albendazole",
            "Aldosterone",
            "Alectinib",
            "Alfuzosin",
            "Alimemazine",
            "Allylestrenol",
            "Alpelisib",
            "Alprazolam",
            "Amantadine",
            "Ambrisentan",
            "Amifampridine",
            "Aminophylline",
            "Amiodarone",
            "Amisulpride",
            "Amitriptyline",
            "Amlodipine",
            "Amodiaquine",
            "Amoxapine",
            "Anagrelide",
            "Anisodamine",
            "Antazoline",
            "Antipyrine",
            "Apomorphine",
            "Aranidipine",
            "Arformoterol",
            "Aripiprazole",
            "Aripiprazole lauroxil",
            "Arsenic trioxide",
            "Artemether",
            "Artemisinin",
            "Asenapine",
            "Astemizole",
            "Asunaprevir",
            "Atazanavir",
            "Atomoxetine",
            "Atorvastatin",
            "Atrasentan",
            "Atropine",
            "Axitinib",
            "Azatadine",
            "Azimilide",
            "Azithromycin",
            "Banoxantrone",
            "Baricitinib",
            "BCG vaccine",
            "Bedaquiline",
            "Belantamab mafodotin",
            "Bempedoic acid",
            "Bencyclane",
            "Benidipine",
            "Benzatropine",
            "Benzphetamine",
            "Benzylpenicillin",
            "Bepridil",
            "Berotralstat",
            "Betamethasone",
            "Betaxolol",
            "Bicalutamide",
            "Bilastine",
            "Bortezomib",
            "Bosentan",
            "Bosutinib",
            "Brentuximab vedotin",
            "Bretylium",
            "Brigatinib",
            "Brivaracetam",
            "Bromocriptine",
            "Brompheniramine",
            "Buclizine",
            "Budesonide",
            "Bunaftine",
            "Bupranolol",
            "Bupropion",
            "Buserelin",
            "Busulfan",
            "Butriptyline",
            "Cabazitaxel",
            "Cabergoline",
            "Carbamazepine",
            "Carbinoxamine",
            "Cariporide",
            "Caspofungin",
            "Celiprolol",
            "Cenobamate",
            "Cephalexin",
            "Ceritinib",
            "Cerivastatin",
            "Cetirizine",
            "Chlorcyclizine",
            "Chloroquine",
            "Chlorpheniramine",
            "Chlorpromazine",
            "Chlorprothixene",
            "Cholecystokinin",
            "Cholic Acid",
            "Cibenzoline",
            "Cicletanine",
            "Cilostazol",
            "Cinnarizine",
            "Cinoxacin",
            "Ciprofloxacin",
            "Cisapride",
            "Citalopram",
            "Clarithromycin",
            "Clemastine",
            "Clobazam",
            "Clofazimine",
            "Clomethiazole",
            "Clomipramine",
            "Clonidine",
            "Clopidogrel",
            "Cloprednol",
            "Clorindione",
            "Clotiazepam",
            "Clozapine",
            "Cobimetinib",
            "Cocaine",
            "Colchicine",
            "Conivaptan",
            "Conjugated estrogens",
            "Copanlisib",
            "Corticotropin",
            "Cortisone",
            "Cortisone acetate",
            "Cortivazol",
            "Coumaphos",
            "Coumarin",
            "Crizotinib",
            "CUDC-101",
            "CUDC-907",
            "Cyclizine",
            "Cyclophosphamide",
            "Cyclosporine",
            "Cyproheptadine",
            "Dabrafenib",
            "Dacomitinib",
            "Dasatinib",
            "Deflazacort",
            "Degarelix",
            "Delafloxacin",
            "Delamanid",
            "Desflurane",
            "Desipramine",
            "Desloratadine",
            "Deutetrabenazine",
            "Dexamethasone",
            "Dexbrompheniramine",
            "Dexchlorpheniramine",
            "Dexchlorpheniramine maleate",
            "Dexverapamil",
            "Dichlorvos",
            "Diclofenac",
            "Dicoumarol",
            "Difloxacin",
            "Digitoxin",
            "Digoxin",
            "Dihydroergocornine",
            "Dihydroergocristine",
            "Dihydroergocryptine",
            "Dihydroergotamine",
            "Diltiazem",
            "Dimenhydrinate",
            "Dinoprostone",
            "Diphenadione",
            "Diphenhydramine",
            "Disopyramide",
            "Disulfiram",
            "Docetaxel",
            "Dofetilide",
            "Dolasetron",
            "Domperidone",
            "Dosulepin",
            "Doxazosin",
            "Doxepin",
            "Doxorubicin",
            "Doxylamine",
            "Dronedarone",
            "Droperidol",
            "Drospirenone",
            "Duloxetine",
            "Duvelisib",
            "Ebastine",
            "Efavirenz",
            "Efonidipine",
            "Elagolix",
            "Elexacaftor",
            "Eliglustat",
            "Eluxadoline",
            "Emedastine",
            "Enalapril",
            "Enasidenib",
            "Encainide",
            "Encorafenib",
            "Enoxacin",
            "Entinostat",
            "Entrectinib",
            "Eperisone",
            "Epinastine",
            "Erdafitinib",
            "Ergoloid mesylate",
            "Ergometrine",
            "Ergotamine",
            "Eribulin",
            "Erlotinib",
            "Erythromycin",
            "Escitalopram",
            "Esketamine",
            "Esmolol",
            "Estazolam",
            "Estrone",
            "Eszopiclone",
            "Ethosuximide",
            "Ethyl biscoumacetate",
            "Ethylmorphine",
            "Etoposide",
            "Everolimus",
            "Ezetimibe",
            "Ezogabine",
            "Famciclovir",
            "Famotidine",
            "Famphur",
            "Farnesyl diphosphate",
            "Farnesyl thiopyrophosphate",
            "Felbamate",
            "Felodipine",
            "Fendiline",
            "Fenofibrate",
            "Fentanyl",
            "Fenthion",
            "Fexofenadine",
            "Fimasartan",
            "Flecainide",
            "Fleroxacin",
            "Fluconazole",
            "Fludrocortisone",
            "Fluindione",
            "Flumequine",
            "Flunisolide",
            "Flunitrazepam",
            "Fluorouracil",
            "Fluoxetine",
            "Flupentixol",
            "Fluprednisolone",
            "Fluspirilene",
            "Fluvastatin",
            "Formoterol",
            "Fosaprepitant",
            "Foscarnet",
            "Fosphenytoin",
            "Fostemsavir",
            "Gadobenic acid",
            "Gadoxetic acid",
            "Galantamine",
            "Gallopamil",
            "Garenoxacin",
            "Gatifloxacin",
            "Gemifloxacin",
            "Geranylgeranyl diphosphate",
            "Gilteritinib",
            "Gimatecan",
            "Givinostat",
            "Glasdegib",
            "Glecaprevir",
            "Goserelin",
            "Granisetron",
            "Grazoprevir",
            "Grepafloxacin",
            "Halofantrine",
            "Haloperidol",
            "Halothane",
            "Histrelin",
            "Hydrochlorothiazide",
            "Hydrocodone",
            "Hydrocortisone",
            "Hydroxychloroquine",
            "Hydroxyzine",
            "Hyoscyamine",
            "Ibandronate",
            "Ibrutinib",
            "Ibutilide",
            "Idelalisib",
            "Ifosfamide",
            "Iloperidone",
            "Imatinib",
            "Imipramine",
            "Indacaterol",
            "Indapamide",
            "Indenolol",
            "Inotersen",
            "Irinotecan",
            "Isavuconazole",
            "Isoflurane",
            "Isradipine",
            "Istradefylline",
            "Itraconazole",
            "Ivabradine",
            "Ivosidenib",
            "Ixabepilone",
            "Ixazomib",
            "Ketamine",
            "Ketobemidone",
            "Ketoconazole",
            "Ketotifen",
            "Lacidipine",
            "Lacosamide",
            "Lactulose",
            "Lamotrigine",
            "Lapatinib",
            "Lefamulin",
            "Lenvatinib",
            "Letermovir",
            "Leuprolide",
            "Levacetylmethadol",
            "Levamlodipine",
            "Levocabastine",
            "Levocetirizine",
            "Levofloxacin",
            "Levomenthol",
            "Levosalbutamol",
            "Levosimendan",
            "Lidoflazine",
            "Linagliptin",
            "Liothyronine",
            "Liotrix",
            "Lisuride",
            "Lithium cation",
            "Lofepramine",
            "Lofexidine",
            "Lomefloxacin",
            "Lomitapide",
            "Loperamide",
            "Lopinavir",
            "Lorajmine",
            "Lorazepam",
            "Lorcainide",
            "Lorcaserin",
            "Losartan",
            "Lovastatin",
            "Lumefantrine",
            "Lurasidone",
            "Lysergic acid diethylamide",
            "Macimorelin",
            "Maprotiline",
            "Medical Cannabis",
            "Mefloquine",
            "Melengestrol",
            "Melitracen",
            "Melperone",
            "Meperidine",
            "Mephenytoin",
            "Meprednisone",
            "Mepyramine",
            "Mequitazine",
            "Mesoridazine",
            "Metergoline",
            "Methadone",
            "Methotrexate",
            "Methotrimeprazine",
            "Methoxyflurane",
            "Methsuximide",
            "Methylergometrine",
            "Methylphenobarbital",
            "Methylprednisolone",
            "Methylprednisone",
            "Methyltestosterone",
            "Methysergide",
            "Metildigoxin",
            "Metoclopramide",
            "Metoprolol",
            "Metreleptin",
            "Metronidazole",
            "Mexiletine",
            "Mianserin",
            "Mibefradil",
            "Midazolam",
            "Midostaurin",
            "Mifepristone",
            "Mirabegron",
            "Mirtazapine",
            "Mizolastine",
            "Mocetinostat",
            "Moexipril",
            "Moricizine",
            "Moxifloxacin",
            "Mycophenolate mofetil",
            "Nalidixic acid",
            "Nelfinavir",
            "Nemonoxacin",
            "Neratinib",
            "Netupitant",
            "Nevirapine",
            "Nicardipine",
            "Nicergoline",
            "Nicotine",
            "Nifedipine",
            "Niguldipine",
            "Nilotinib",
            "Nilvadipine",
            "Nimodipine",
            "Nintedanib",
            "Nitrendipine",
            "Nizofenone",
            "Norethisterone",
            "Norfloxacin",
            "Norgestimate",
            "Nortriptyline",
            "Octreotide",
            "Ofloxacin",
            "Olanzapine",
            "Olaparib",
            "Olodaterol",
            "Ondansetron",
            "Orbifloxacin",
            "Orphenadrine",
            "Osilodrostat",
            "Osimertinib",
            "Ospemifene",
            "Otilonium",
            "Ouabain",
            "Oxaliplatin",
            "Oxatomide",
            "Oxolinic acid",
            "Oxprenolol",
            "Oxytocin",
            "Paclitaxel",
            "Palbociclib",
            "Paliperidone",
            "Panobinostat",
            "Papaverine",
            "Paramethasone",
            "Paritaprevir",
            "Pasireotide",
            "Pazopanib",
            "Pazufloxacin",
            "Pefloxacin",
            "Penfluridol",
            "Penicillamine",
            "Pentamidine",
            "Perampanel",
            "Perflutren",
            "Pergolide",
            "Perhexiline",
            "Permethrin",
            "Pexidartinib",
            "Phenindione",
            "Pheniramine",
            "Phenprocoumon",
            "Phentermine",
            "Phenytoin",
            "Phosmet",
            "Picosulfuric acid",
            "Pilsicainide",
            "Pimozide",
            "Pinaverium",
            "Pipemidic acid",
            "Piromidic acid",
            "Pitavastatin",
            "Pitolisant",
            "Pomalidomide",
            "Ponatinib",
            "Posaconazole",
            "Pracinostat",
            "Prajmaline",
            "Pranlukast",
            "Prasugrel",
            "Pravastatin",
            "Prednisolone",
            "Prednisone",
            "Prednylidene",
            "Pregabalin",
            "Prenylamine",
            "Primaquine",
            "Probucol",
            "Procainamide",
            "Prochlorperazine",
            "Promazine",
            "Promethazine",
            "Propafenone",
            "Propofol",
            "Propranolol",
            "Protriptyline",
            "Prucalopride",
            "Prulifloxacin",
            "Quetiapine",
            "Quinidine",
            "Quinine",
            "R,S-Warfarin alcohol",
            "Raloxifene",
            "Ranolazine",
            "Regorafenib",
            "Relugolix",
            "Remdesivir",
            "Repaglinide",
            "Retapamulin",
            "Revefenacin",
            "Ribociclib",
            "Ricolinostat",
            "Rifampicin",
            "Rilpivirine",
            "Risperidone",
            "Ritonavir",
            "Roflumilast",
            "Romidepsin",
            "Rosoxacin",
            "Rosuvastatin",
            "Rufinamide",
            "Rufloxacin",
            "Rupatadine",
            "Ruxolitinib",
            "S,R-Warfarin alcohol",
            "Salbutamol",
            "Salmeterol",
            "Saquinavir",
            "Sarafloxacin",
            "Satralizumab",
            "Selegiline",
            "Selexipag",
            "Seratrodast",
            "Sevoflurane",
            "Simendan",
            "Simeprevir",
            "Simvastatin",
            "Sincalide",
            "Siponimod",
            "Sirolimus",
            "Sitafloxacin",
            "Solifenacin",
            "Sonidegib",
            "Sorafenib",
            "Sotalol",
            "Sparfloxacin",
            "St. John's Wort",
            "Sulfamethoxazole",
            "Sulfisoxazole",
            "Sulpiride",
            "Sultopride",
            "Sumatriptan",
            "Sunitinib",
            "Suvorexant",
            "Tacrolimus",
            "Talinolol",
            "Tamoxifen",
            "Tandutinib",
            "Tasimelteon",
            "Taurocholic acid",
            "Tazemetostat",
            "Technetium Tc-99m ciprofloxacin",
            "Technetium Tc-99m mebrofenin",
            "Tedisamil",
            "Telaprevir",
            "Telavancin",
            "Telithromycin",
            "Temafloxacin",
            "Temefos",
            "Temocapril",
            "Temsirolimus",
            "Teniposide",
            "Tenofovir",
            "Tenofovir alafenamide",
            "Terbutaline",
            "Terfenadine",
            "Terguride",
            "Terlipressin",
            "Terodiline",
            "Testosterone",
            "Testosterone cypionate",
            "Testosterone enanthate",
            "Testosterone undecanoate",
            "Tetrabenazine",
            "Tetrahydropalmatine",
            "Theophylline",
            "Thioridazine",
            "Thiotepa",
            "Thiothixene",
            "Tianeptine",
            "Ticlopidine",
            "Timolol",
            "Tioclomarol",
            "Tizanidine",
            "Tofacitinib",
            "Tolterodine",
            "Tolvaptan",
            "Torasemide",
            "Toremifene",
            "Trabectedin",
            "Tramadol",
            "Trastuzumab emtansine",
            "Trazodone",
            "Treprostinil",
            "Tretinoin",
            "Triamcinolone",
            "Triazolam",
            "Triclabendazole",
            "Trilostane",
            "Trimebutine",
            "Trimethadione",
            "Trimipramine",
            "Triprolidine",
            "Triptorelin",
            "Trovafloxacin",
            "Tucatinib",
            "Tucidinostat",
            "Typhoid vaccine",
            "Ubrogepant",
            "Valproic acid",
            "Valsartan",
            "Vandetanib",
            "Vardenafil",
            "Velpatasvir",
            "Vemurafenib",
            "Venetoclax",
            "Venlafaxine",
            "Verapamil",
            "Vernakalant",
            "Vibrio cholerae CVD 103-HgR strain live antigen",
            "Vilanterol",
            "Vinblastine",
            "Vincristine",
            "Vindesine",
            "Vinflunine",
            "Vinorelbine",
            "Vitamin D",
            "Vorapaxar",
            "Voriconazole",
            "Vorinostat",
            "Vortioxetine",
            "Voxelotor",
            "Voxilaprevir",
            "Warfarin",
            "Zafirlukast",
            "Zanubrutinib",
            "Ziprasidone",
            "Zonisamide",
            "Zopiclone",
            "Zuclopenthixol"
          ],
          "Name": "Roxithromycin",
          "structure": "https://www.drugbank.ca/structures/DB00778/image.svg",
          "kind": "Drug",
          "Degree": 2,
          "Closeness Centrality": 0.1835676860189074,
          "Betweenness Centrality": 0.005153560403913566,
          "Eigenvector Centrality": 0.002242489458520503,
          "Clustering Coefficient": 0,
          "VoteRank Score": 49,
          "fill_color": "#FC5F67",
          "line_color": "#FB3640",
          "id": "Roxithromycin",
          "value": "Roxithromycin",
          "name": "Roxithromycin"
        }
      },
      {
        "data": {
          "ID": "DB00281",
          "SMILES": "CCN(CC)CC(=O)NC1=C(C=CC=C1C)C",
          "ATC Code Level 1": [
            "D",
            "R",
            "C",
            "S",
            "N"
          ],
          "ATC Code Level 2": [
            "D04",
            "S01",
            "C05",
            "C01",
            "S02",
            "N01",
            "R02"
          ],
          "ATC Code Level 3": [
            "C05A",
            "R02A",
            "N01B",
            "S01H",
            "C01B",
            "S02D",
            "D04A"
          ],
          "ATC Code Level 4": [
            "C05AD",
            "D04AB",
            "S01HA",
            "S02DA",
            "C01BB",
            "R02AD",
            "N01BB"
          ],
          "ATC Identifier": [
            "C01BB01",
            "S01HA07",
            "N01BB02",
            "S02DA01",
            "D04AB01",
            "R02AD02",
            "C05AD01",
            "N01BB52"
          ],
          "Targets": [
            "Sodium channel protein type 10 subunit alpha",
            "Sodium channel protein type 9 subunit alpha",
            "Sodium channel protein type 5 subunit alpha",
            "Epidermal growth factor receptor",
            "Sodium channel protein type 4 subunit alpha",
            "Alpha-1-acid glycoprotein 1",
            "Alpha-1-acid glycoprotein 2"
          ],
          "Enzymes": [
            "Cytochrome P450 3A4",
            "Cytochrome P450 2D6",
            "Cytochrome P450 3A5",
            "Cytochrome P450 3A7",
            "Cytochrome P450 1A2",
            "Cytochrome P450 2C9",
            "Cytochrome P450 2C8",
            "Cytochrome P450 2A6",
            "Cytochrome P450 2B6"
          ],
          "Carriers": [],
          "Transporters": [
            "Solute carrier family 22 member 5",
            "Multidrug resistance protein 1"
          ],
          "Target Class": [
            "Ion channel",
            "Ion channel",
            "Ion channel",
            "Enzyme",
            "Ion channel",
            "Secreted protein",
            "Not Available"
          ],
          "Drug Interactions": [
            "(R)-warfarin",
            "1-(2-Phenylethyl)-4-phenyl-4-acetoxypiperidine",
            "4-Methoxyamphetamine",
            "5-methoxy-N,N-dimethyltryptamine",
            "6-O-benzylguanine",
            "7-Nitroindazole",
            "8-azaguanine",
            "8-chlorotheophylline",
            "9-Deazaguanine",
            "9-Methylguanine",
            "Abametapir",
            "Abatacept",
            "Abiraterone",
            "Acalabrutinib",
            "Acebutolol",
            "Acefylline",
            "Acenocoumarol",
            "Acetaminophen",
            "Acetazolamide",
            "Acetyldigitoxin",
            "Acetyldigoxin",
            "Acyclovir",
            "Adalimumab",
            "Adenosine",
            "Adrenalone",
            "Afelimomab",
            "Agmatine",
            "Agomelatine",
            "Ajmaline",
            "Albendazole",
            "Albinterferon Alfa-2B",
            "Alfentanil",
            "Almotriptan",
            "Alogliptin",
            "Alosetron",
            "Alprazolam",
            "Alprenolol",
            "Ambrisentan",
            "Amifampridine",
            "Aminophenazone",
            "Aminophylline",
            "Amiodarone",
            "Amitriptyline",
            "Amlodipine",
            "Amobarbital",
            "Amoxapine",
            "Amphetamine",
            "Amprenavir",
            "Amyl Nitrite",
            "Anagrelide",
            "Anakinra",
            "Angiotensin II",
            "Angiotensinamide",
            "Anisodamine",
            "Antipyrine",
            "Apixaban",
            "Apomorphine",
            "Apremilast",
            "Aprepitant",
            "Aprindine",
            "Aranidipine",
            "Arformoterol",
            "Aripiprazole",
            "Aripiprazole lauroxil",
            "Armodafinil",
            "Arotinolol",
            "Artemether",
            "Artenimol",
            "Asenapine",
            "Astemizole",
            "Asunaprevir",
            "Atenolol",
            "Atomoxetine",
            "Atorvastatin",
            "Atropine",
            "Avasimibe",
            "Axitinib",
            "Azathioprine",
            "Azelastine",
            "Azelnidipine",
            "Azimilide",
            "Bamifylline",
            "Barbexaclone",
            "Barbital",
            "Barnidipine",
            "Beclamide",
            "Beclomethasone dipropionate",
            "Belinostat",
            "Bencyclane",
            "Bendamustine",
            "Benidipine",
            "Benzatropine",
            "Benzocaine",
            "Bepridil",
            "Berotralstat",
            "beta-Naphthoflavone",
            "Betamethasone",
            "Betamethasone phosphate",
            "Betaxolol",
            "Bevantolol",
            "Bicalutamide",
            "Bicifadine",
            "Binimetinib",
            "Bioallethrin",
            "Biperiden",
            "Bisoprolol",
            "Black cohosh",
            "Boceprevir",
            "Bopindolol",
            "Bortezomib",
            "Bretylium",
            "Brexanolone",
            "Brexpiprazole",
            "Brivaracetam",
            "Bromazepam",
            "Bromocriptine",
            "Bromotheophylline",
            "Bucindolol",
            "Budesonide",
            "Bufuralol",
            "Bufylline",
            "Bunaftine",
            "Bupranolol",
            "Buprenorphine",
            "Bupropion",
            "Buspirone",
            "Butalbital",
            "Butyrfentanyl",
            "Cabazitaxel",
            "Cabergoline",
            "Cafedrine",
            "Caffeine",
            "Calyculin A",
            "Canakinumab",
            "Cannabidiol",
            "Cannabidivarin",
            "Capmatinib",
            "Carbamazepine",
            "Carboxyamidotriazole",
            "Cariporide",
            "Cariprazine",
            "Carisbamate",
            "Carmustine",
            "Caroverine",
            "Carteolol",
            "Carvedilol",
            "Celecoxib",
            "Celiprolol",
            "Cenobamate",
            "Cepeginterferon alfa-2B",
            "Cerivastatin",
            "Certolizumab pegol",
            "Cethromycin",
            "Cevimeline",
            "Chloramphenicol",
            "Chloroquine",
            "Chlorpheniramine",
            "Chlorpromazine",
            "Chlorzoxazone",
            "Cholecalciferol",
            "Cibenzoline",
            "Ciclesonide",
            "Cicletanine",
            "Cilnidipine",
            "Cilostazol",
            "Cimetidine",
            "Cinacalcet",
            "Cinnarizine",
            "Cinoxacin",
            "Ciprofloxacin",
            "Cirazoline",
            "Cisapride",
            "Citalopram",
            "Clarithromycin",
            "Clemastine",
            "Clevidipine",
            "Clinafloxacin",
            "Clindamycin",
            "Clobazam",
            "Clobetasol",
            "Clobetasol propionate",
            "Clocortolone acetate",
            "Clofazimine",
            "Clomethiazole",
            "Clomipramine",
            "Clonazepam",
            "Clonidine",
            "Clopidogrel",
            "Cloprednol",
            "Cloranolol",
            "Clorazepic acid",
            "Clozapine",
            "Cobicistat",
            "Cocaine",
            "Codeine",
            "Conjugated estrogens",
            "Copanlisib",
            "Cortisone",
            "Cortisone acetate",
            "Cortivazol",
            "Crizotinib",
            "Curcumin sulfate",
            "Cyclandelate",
            "Cyclobenzaprine",
            "Cyclophosphamide",
            "Cyclosporine",
            "Cymarin",
            "Cyproterone acetate",
            "Dacarbazine",
            "Daclatasvir",
            "Dacomitinib",
            "Dalfampridine",
            "Dapagliflozin",
            "Dapoxetine",
            "Dapsone",
            "Darifenacin",
            "Darodipine",
            "Dasabuvir",
            "Dasatinib",
            "Daunorubicin",
            "Debrisoquine",
            "Deferasirox",
            "Deflazacort",
            "Delavirdine",
            "Delorazepam",
            "Deramciclane",
            "Desipramine",
            "Deslanoside",
            "Desvenlafaxine",
            "Deutetrabenazine",
            "Dexamethasone",
            "Dexamethasone isonicotinate",
            "Dexchlorpheniramine",
            "Dexchlorpheniramine maleate",
            "Dexfenfluramine",
            "Dexloxiglumide",
            "Dexmedetomidine",
            "Dexniguldipine",
            "Dexpropranolol",
            "Dextroamphetamine",
            "Dextromethorphan",
            "Dextropropoxyphene",
            "Dexverapamil",
            "Diacerein",
            "Diazepam",
            "Diclofenac",
            "Difloxacin",
            "Difluocortolone",
            "Digitoxin",
            "Digoxin",
            "Dihydralazine",
            "Dihydrocodeine",
            "Dihydroergocornine",
            "Dihydroergocristine",
            "Dihydroergocryptine",
            "Dihydroergotamine",
            "Diltiazem",
            "Dimethyl sulfoxide",
            "Diphenhydramine",
            "Disopyramide",
            "Disulfiram",
            "Ditiocarb",
            "Docetaxel",
            "Dofetilide",
            "Dolasetron",
            "Domperidone",
            "Donepezil",
            "Doramectin",
            "Doravirine",
            "Dosulepin",
            "Dotarizine",
            "Dovitinib",
            "Doxazosin",
            "Doxepin",
            "Doxofylline",
            "Doxorubicin",
            "Dronedarone",
            "Duloxetine",
            "Dutasteride",
            "Efavirenz",
            "Efonidipine",
            "Elagolix",
            "Elbasvir",
            "Eletriptan",
            "Elexacaftor",
            "Eliglustat",
            "Eltrombopag",
            "Emapalumab",
            "Emopamil",
            "Enasidenib",
            "Encainide",
            "Enclomiphene",
            "Encorafenib",
            "Enoxacin",
            "Enrofloxacin",
            "Entacapone",
            "Entecavir",
            "Enzalutamide",
            "Epanolol",
            "Eperisone",
            "Epinastine",
            "Eplerenone",
            "Ergoloid mesylate",
            "Ergometrine",
            "Ergotamine",
            "Erlotinib",
            "Erythromycin",
            "Esatenolol",
            "Escitalopram",
            "Eslicarbazepine",
            "Eslicarbazepine acetate",
            "Esmirtazapine",
            "Esmolol",
            "Estazolam",
            "Estradiol",
            "Estradiol acetate",
            "Estradiol benzoate",
            "Estradiol cypionate",
            "Estradiol dienanthate",
            "Estradiol valerate",
            "Estrone",
            "Estrone sulfate",
            "Etamiphylline",
            "Etanercept",
            "Ethacizine",
            "Ethadione",
            "Ethanol",
            "Ethinylestradiol",
            "Ethosuximide",
            "Ethotoin",
            "Ethylmorphine",
            "Etilefrine",
            "Etiracetam",
            "Etoposide",
            "Etoricoxib",
            "Everolimus",
            "Ezogabine",
            "Famotidine",
            "Fasudil",
            "Fedratinib",
            "Felbamate",
            "Felodipine",
            "Felypressin",
            "Fendiline",
            "Fenethylline",
            "Fenfluramine",
            "Fentanyl",
            "Fesoterodine",
            "Finasteride",
            "Fish oil",
            "Flecainide",
            "Fluconazole",
            "Flumequine",
            "Flunarizine",
            "Fluocinonide",
            "Fluocortolone",
            "Fluorouracil",
            "Fluoxetine",
            "Fluphenazine",
            "Fluprednidene",
            "Fluspirilene",
            "Flutamide",
            "Fluticasone",
            "Fluticasone furoate",
            "Fluticasone propionate",
            "Fluvastatin",
            "Fluvoxamine",
            "Formoterol",
            "Fosfructose",
            "Fosinoprilat",
            "Fosphenytoin",
            "Frovatriptan",
            "Furafylline",
            "Fusidic acid",
            "Gabapentin",
            "Gaboxadol",
            "Galantamine",
            "Gallopamil",
            "Garenoxacin",
            "Gatifloxacin",
            "Gefitinib",
            "Gemfibrozil",
            "Gemifloxacin",
            "Genistein",
            "Gestodene",
            "Givosiran",
            "Glimepiride",
            "Glyburide",
            "Glycerol phenylbutyrate",
            "Golimumab",
            "Grepafloxacin",
            "Griseofulvin",
            "GTS-21",
            "Guanabenz",
            "Halofantrine",
            "Haloperidol",
            "Hesperetin",
            "Hexobarbital",
            "Hyaluronidase",
            "Hyaluronidase (human recombinant)",
            "Hyaluronidase (ovine)",
            "Hydrocodone",
            "Hydrocortisone",
            "Hydrocortisone acetate",
            "Hydrocortisone butyrate",
            "Hydrocortisone cypionate",
            "Hydrocortisone phosphate",
            "Hydroquinidine",
            "Hydroquinine",
            "Hydroxychloroquine",
            "Hydroxyprogesterone caproate",
            "Hydroxyurea",
            "Hydroxyzine",
            "Hyoscyamine",
            "Hypoxanthine",
            "Ibrutinib",
            "Ibutilide",
            "Icotinib",
            "Idarubicin",
            "Ifenprodil",
            "Ifosfamide",
            "Iloperidone",
            "Imatinib",
            "Imipramine",
            "Indenolol",
            "Indinavir",
            "Indisulam",
            "Infliximab",
            "Insulin beef",
            "Insulin degludec",
            "Insulin glargine",
            "Insulin glulisine",
            "Insulin human",
            "Insulin lispro",
            "Insulin peglispro",
            "Insulin pork",
            "Insulin tregopil",
            "Interferon alfa",
            "Interferon alfa-2a, Recombinant",
            "Interferon alfa-2b",
            "Interferon alfa-2c",
            "Interferon alfa-n1",
            "Interferon alfa-n3",
            "Interferon alfacon-1",
            "Interferon beta-1a",
            "Interferon beta-1b",
            "Interferon gamma-1b",
            "Ipecac",
            "Iproniazid",
            "Irinotecan",
            "Isavuconazole",
            "Isometheptene",
            "Isoniazid",
            "Isosorbide dinitrate",
            "Isosorbide mononitrate",
            "Isradipine",
            "Istradefylline",
            "Itraconazole",
            "Ivacaftor",
            "JNJ-26489112",
            "Ketoconazole",
            "Labetalol",
            "Lacidipine",
            "Lacosamide",
            "Lamotrigine",
            "Landiolol",
            "Lansoprazole",
            "Lapatinib",
            "Leflunomide",
            "Lemborexant",
            "Lenvatinib",
            "Lercanidipine",
            "Letermovir",
            "Levacetylmethadol",
            "Levamlodipine",
            "Levetiracetam",
            "Levobetaxolol",
            "Levobupivacaine",
            "Levofloxacin",
            "Levomilnacipran",
            "Levonordefrin",
            "Levonorgestrel",
            "Levosalbutamol",
            "Levosimendan",
            "Lidoflazine",
            "Lisdexamfetamine",
            "Lisofylline",
            "Lisuride",
            "Lobeglitazone",
            "Lobucavir",
            "Lofexidine",
            "Lomefloxacin",
            "Lomerizine",
            "Lonafarnib",
            "Loperamide",
            "Lorajmine",
            "Lorazepam",
            "Lorcainide",
            "Lorcaserin",
            "Lorlatinib",
            "Lorpiprazole",
            "Losartan",
            "Lovastatin",
            "Lumefantrine",
            "Lypressin",
            "Lysergic acid diethylamide",
            "Magnesium sulfate",
            "Manidipine",
            "Maprotiline",
            "Meclizine",
            "Medazepam",
            "Medical Cannabis",
            "Mefloquine",
            "Melatonin",
            "Melengestrol acetate",
            "Melperone",
            "Menadione",
            "Meperidine",
            "Mephentermine",
            "Mephenytoin",
            "Mepindolol",
            "Meprednisone",
            "Mepyramine",
            "Mequitazine",
            "Mesoridazine",
            "Metamfetamine",
            "Metaraminol",
            "Metergoline",
            "Methadone",
            "Metharbital",
            "Methimazole",
            "Methohexital",
            "Methotrimeprazine",
            "Methoxamine",
            "Methoxsalen",
            "Methoxyflurane",
            "Methsuximide",
            "Methylene blue",
            "Methylergometrine",
            "Methylphenobarbital",
            "Methylprednisolone hemisuccinate",
            "Methysergide",
            "Metildigoxin",
            "Metipranolol",
            "Metoclopramide",
            "Metoprolol",
            "Metreleptin",
            "Metronidazole",
            "Mexiletine",
            "Mianserin",
            "Mibefradil",
            "Miconazole",
            "Midazolam",
            "Midodrine",
            "Midomafetamine",
            "Midostaurin",
            "Mifepristone",
            "Minaprine",
            "Mirabegron",
            "Mirtazapine",
            "Mizolastine",
            "Moclobemide",
            "Modafinil",
            "Mometasone",
            "Mometasone furoate",
            "Moricizine",
            "Moxifloxacin",
            "Mycophenolate mofetil",
            "Nabiximols",
            "Nabumetone",
            "Nadolol",
            "Nafcillin",
            "Naftopidil",
            "Nalidixic acid",
            "Naloxegol",
            "Naphazoline",
            "Naproxen",
            "Naratriptan",
            "Nateglinide",
            "Nebivolol",
            "Nefazodone",
            "Nelfinavir",
            "Nemonoxacin",
            "Neocitrullamon",
            "Netupitant",
            "Nevirapine",
            "Niacin",
            "Nicardipine",
            "Nicergoline",
            "Niclosamide",
            "Nicorandil",
            "Nicotine",
            "Nifedipine",
            "Niguldipine",
            "Nilotinib",
            "Niludipine",
            "Nilvadipine",
            "Nimesulide",
            "Nimodipine",
            "Nisoldipine",
            "Nitrazepam",
            "Nitrendipine",
            "Nitric Oxide",
            "Nitrofurantoin",
            "Nitroglycerin",
            "Nitroprusside",
            "Nitrous oxide",
            "Nizofenone",
            "NN344",
            "Norepinephrine",
            "Norethisterone",
            "Norfloxacin",
            "Nortriptyline",
            "Nylidrin",
            "Obeticholic acid",
            "Octopamine",
            "Ofloxacin",
            "Olanzapine",
            "Olaparib",
            "Oliceridine",
            "Omeprazole",
            "Ondansetron",
            "Opipramol",
            "Opium",
            "Orbifloxacin",
            "Oritavancin",
            "Ornipressin",
            "Orphenadrine",
            "Osilodrostat",
            "Osimertinib",
            "Ospemifene",
            "Otilonium",
            "Oxamniquine",
            "Oxcarbazepine",
            "Oxolinic acid",
            "Oxprenolol",
            "Oxtriphylline",
            "Oxybutynin",
            "Oxycodone",
            "Oxymetazoline",
            "Oxymetholone",
            "Oxymorphone",
            "Paclitaxel",
            "Paliperidone",
            "Palonosetron",
            "Panobinostat",
            "Paraldehyde",
            "Paramethadione",
            "Paramethasone",
            "Paritaprevir",
            "Paroxetine",
            "Pazopanib",
            "Pazufloxacin",
            "Pefloxacin",
            "Peginterferon alfa-2a",
            "Peginterferon alfa-2b",
            "Peginterferon beta-1a",
            "Pegvisomant",
            "Peldesine",
            "Pemetrexed",
            "Penbutolol",
            "Penciclovir",
            "Penfluridol",
            "Pentamidine",
            "Pentifylline",
            "Pentobarbital",
            "Pentoxifylline",
            "Peppermint oil",
            "Perampanel",
            "Pergolide",
            "Perhexiline",
            "Perospirone",
            "Perphenazine",
            "Phenacemide",
            "Phenacetin",
            "Phenazopyridine",
            "Phenelzine",
            "Pheneturide",
            "Phenformin",
            "Phenibut",
            "Phenobarbital",
            "Phensuximide",
            "Phenylbutyric acid",
            "Phenylephrine",
            "Phenylpropanolamine",
            "Phenytoin",
            "Pilsicainide",
            "Pimozide",
            "Pinaverium",
            "Pindolol",
            "Pipemidic acid",
            "Piperazine",
            "Pipotiazine",
            "Pirfenidone",
            "Pitolisant",
            "Pomalidomide",
            "Ponatinib",
            "Practolol",
            "Prajmaline",
            "Pralsetinib",
            "Prasterone sulfate",
            "Praziquantel",
            "Prednisolone hemisuccinate",
            "Prednisolone phosphate",
            "Prednisone acetate",
            "Prednylidene",
            "Pregabalin",
            "Prenylamine",
            "Prilocaine",
            "Primaquine",
            "Primidone",
            "Procainamide",
            "Prochlorperazine",
            "Progabide",
            "Progesterone",
            "Proguanil",
            "Promazine",
            "Promethazine",
            "Propacetamol",
            "Propafenone",
            "Propentofylline",
            "Propofol",
            "Propranolol",
            "Protriptyline",
            "Proxyphylline",
            "Prulifloxacin",
            "Pseudoephedrine",
            "Quetiapine",
            "Quinacrine",
            "Quinidine",
            "Quinine",
            "Rabeprazole",
            "Racepinephrine",
            "Ramelteon",
            "Ramosetron",
            "Ranitidine",
            "Ranolazine",
            "Rasagiline",
            "Reboxetine",
            "Remacemide",
            "Remoxipride",
            "Repinotan",
            "Reserpine",
            "Resveratrol",
            "Revefenacin",
            "Rhein",
            "Rifampicin",
            "Rifamycin",
            "Rilonacept",
            "Rilpivirine",
            "Riluzole",
            "Risperidone",
            "Ritanserin",
            "Ritonavir",
            "Rivaroxaban",
            "Rofecoxib",
            "Rolapitant",
            "Romidepsin",
            "Ropeginterferon alfa-2b",
            "Ropinirole",
            "Ropivacaine",
            "Rosiglitazone",
            "Rosoxacin",
            "Rosuvastatin",
            "Rotigotine",
            "Rucaparib",
            "Rufinamide",
            "Rufloxacin",
            "Rupatadine",
            "S-Ethylisothiourea",
            "Safinamide",
            "Salmeterol",
            "Saquinavir",
            "Sarafloxacin",
            "Satralizumab",
            "Saxagliptin",
            "Secobarbital",
            "Secukinumab",
            "Selegiline",
            "Seletracetam",
            "Selumetinib",
            "Seproxetine",
            "Sertindole",
            "Sertraline",
            "Sildenafil",
            "Siltuximab",
            "Simendan",
            "Simeprevir",
            "Simvastatin",
            "Sirolimus",
            "Sitafloxacin",
            "Solifenacin",
            "SOR-C13",
            "Sorafenib",
            "Sotalol",
            "Sparfloxacin",
            "Sparteine",
            "Spiradoline",
            "St. John's Wort",
            "Stiripentol",
            "Streptozocin",
            "Sulfadiazine",
            "Sulfamethoxazole",
            "Sulfaphenazole",
            "Sulfapyridine",
            "Sulfasalazine",
            "Sulthiame",
            "Sumatriptan",
            "Sunitinib",
            "Synephrine",
            "Tacrine",
            "Tacrolimus",
            "Tadalafil",
            "Tafenoquine",
            "Talinolol",
            "Tamoxifen",
            "Tamsulosin",
            "Tapentadol",
            "Tasimelteon",
            "Technetium Tc-99m ciprofloxacin",
            "Technetium Tc-99m tilmanocept",
            "Tedisamil",
            "Tegafur",
            "Tegaserod",
            "Telaprevir",
            "Telithromycin",
            "Temafloxacin",
            "Temsirolimus",
            "Teniposide",
            "Terbinafine",
            "Terfenadine",
            "Terguride",
            "Teriflunomide",
            "Terlipressin",
            "Terodiline",
            "Tertatolol",
            "Tesmilifene",
            "Testosterone",
            "Testosterone cypionate",
            "Testosterone enanthate",
            "Testosterone undecanoate",
            "Tetrabenazine",
            "Tetrahydropalmatine",
            "Tetrandrine",
            "Tetryzoline",
            "Tezacaftor",
            "Thalidomide",
            "Theobromine",
            "Theodrenaline",
            "Theophylline",
            "Thiabendazole",
            "Thiamylal",
            "Thiopental",
            "Thioridazine",
            "Thiothixene",
            "Tiagabine",
            "Ticlopidine",
            "Tiletamine",
            "Timolol",
            "Tiotropium",
            "Tipranavir",
            "Tiracizine",
            "Tizanidine",
            "Tocainide",
            "Tocilizumab",
            "Tolfenamic acid",
            "Tolterodine",
            "Topiramate",
            "Trabectedin",
            "Tramadol",
            "Tramiprosate",
            "Tranilast",
            "Tranylcypromine",
            "Trastuzumab emtansine",
            "Trazodone",
            "Tretinoin",
            "Triamcinolone",
            "Triamterene",
            "Triazolam",
            "Triclabendazole",
            "Trifluoperazine",
            "Trimebutine",
            "Trimethadione",
            "Trimipramine",
            "Tripelennamine",
            "Troglitazone",
            "Troleandomycin",
            "Tropisetron",
            "Trospium",
            "Trovafloxacin",
            "Tucatinib",
            "Udenafil",
            "Umeclidinium",
            "Vadimezan",
            "Valbenazine",
            "Valproic acid",
            "Valpromide",
            "Vardenafil",
            "Vasopressin",
            "Vemurafenib",
            "Venlafaxine",
            "Verapamil",
            "Vernakalant",
            "Vicriviroc",
            "Vigabatrin",
            "Vilazodone",
            "Viloxazine",
            "Vinblastine",
            "Vincristine",
            "Vinorelbine",
            "Vinpocetine",
            "Voriconazole",
            "Vortioxetine",
            "Voxilaprevir",
            "Warfarin",
            "WIN 55212-2",
            "Xanthine",
            "Xylometazoline",
            "Yohimbine",
            "Zafirlukast",
            "Zaleplon",
            "Ziconotide",
            "Zileuton",
            "Ziprasidone",
            "Zolmitriptan",
            "Zolpidem",
            "Zonisamide",
            "Zopiclone",
            "Zotepine",
            "Zuclopenthixol"
          ],
          "Name": "Lidocaine",
          "structure": "https://www.drugbank.ca/structures/DB00281/image.svg",
          "kind": "Drug",
          "Degree": 9,
          "Closeness Centrality": 0.27915322666780595,
          "Betweenness Centrality": 0.006914362447576917,
          "Eigenvector Centrality": 0.03863647176860045,
          "Clustering Coefficient": 0.3333333333333333,
          "VoteRank Score": 0,
          "fill_color": "#FC5F67",
          "line_color": "#FB3640",
          "id": "Lidocaine",
          "value": "Lidocaine",
          "name": "Lidocaine"
        }
      },
      {
        "data": {
          "ID": "DB00302",
          "SMILES": "C1CC(CCC1CN)C(=O)O",
          "ATC Code Level 1": [
            "B"
          ],
          "ATC Code Level 2": [
            "B02"
          ],
          "ATC Code Level 3": [
            "B02A"
          ],
          "ATC Code Level 4": [
            "B02AA"
          ],
          "ATC Identifier": [
            "B02AA02"
          ],
          "Targets": [
            "Plasminogen"
          ],
          "Enzymes": [],
          "Carriers": [],
          "Transporters": [
            "Solute carrier family 15 member 2"
          ],
          "Target Class": [
            "Enzyme"
          ],
          "Drug Interactions": [
            "Albutrepenonacog alfa",
            "Alpha-1-proteinase inhibitor",
            "Aminocaproic acid",
            "Aminomethylbenzoic acid",
            "Andexanet alfa",
            "Anti-inhibitor coagulant complex",
            "Antihemophilic Factor (Recombinant), PEGylated",
            "Antihemophilic factor human",
            "Antihemophilic factor, human recombinant",
            "Aprotinin",
            "Beroctocog alfa",
            "Calcium",
            "Calcium acetate",
            "Calcium carbonate",
            "Calcium cation",
            "Calcium chloride",
            "Calcium citrate",
            "Calcium gluconate",
            "Calcium Phosphate",
            "Calcium threonate",
            "Camostat",
            "Catridecacog",
            "Chlormadinone",
            "Cloprostenol",
            "Coagulation Factor IX (Recombinant)",
            "Coagulation Factor IX Human",
            "Coagulation factor VII human",
            "Coagulation factor VIIa Recombinant Human",
            "Coagulation factor X human",
            "Cyproterone acetate",
            "Damoctocog alfa pegol",
            "Demegestone",
            "Desogestrel",
            "Dienogest",
            "Diethylstilbestrol",
            "Drospirenone",
            "Eftrenonacog alfa",
            "Emicizumab",
            "Estradiol",
            "Estradiol benzoate",
            "Estradiol cypionate",
            "Estradiol valerate",
            "Estrone sulfate",
            "Ethinylestradiol",
            "Ethynodiol diacetate",
            "Etonogestrel",
            "Etynodiol",
            "Factor IX Complex (Human)",
            "Factor XIII (human)",
            "Fibrinogen human",
            "Formic acid",
            "Gestodene",
            "Gestrinone",
            "Gossypol",
            "Hydrogen peroxide",
            "Hydroxyprogesterone caproate",
            "Isosorbide",
            "Kallidinogenase",
            "Levonorgestrel",
            "Lonidamine",
            "Lynestrenol",
            "Medroxyprogesterone acetate",
            "Megestrol acetate",
            "Menadione",
            "Mestranol",
            "Mifepristone",
            "Moroctocog alfa",
            "Nomegestrol",
            "Nomegestrol acetate",
            "Nonacog beta pegol",
            "Nonoxynol-9",
            "Norelgestromin",
            "Norethindrone enanthate",
            "Norethisterone",
            "Norethynodrel",
            "Norgestimate",
            "Norgestrel",
            "Norgestrienone",
            "Octylphenoxy polyethoxyethanol",
            "Ormeloxifene",
            "p-Coumaric acid",
            "Pantothenic acid",
            "Platelet Activating Factor",
            "Progesterone",
            "Prothrombin",
            "Quingestanol",
            "Rusalatide acetate",
            "Segesterone acetate",
            "Susoctocog alfa",
            "Testosterone enanthate",
            "Trenonacog alfa",
            "Trestolone",
            "Tretinoin",
            "Triptolide",
            "Turoctocog alfa",
            "Turoctocog alfa pegol",
            "Ulipristal",
            "Vatreptacog alfa",
            "Von Willebrand Factor Human"
          ],
          "Name": "Tranexamic acid",
          "structure": "https://www.drugbank.ca/structures/DB00302/image.svg",
          "kind": "Drug",
          "Degree": 1,
          "Closeness Centrality": 0.13569576790084145,
          "Betweenness Centrality": 0.0,
          "Eigenvector Centrality": 1.605349852202671e-05,
          "Clustering Coefficient": 0,
          "VoteRank Score": 0,
          "fill_color": "#FC5F67",
          "line_color": "#FB3640",
          "id": "Tranexamic acid",
          "value": "Tranexamic acid",
          "name": "Tranexamic acid"
        }
      },
      {
        "data": {
          "ID": "DB00177",
          "SMILES": "CCCCC(=O)N(CC1=CC=C(C=C1)C2=CC=CC=C2C3=NNN=N3)[C@@H](C(C)C)C(=O)O",
          "ATC Code Level 1": [
            "C"
          ],
          "ATC Code Level 2": [
            "C09",
            "C10"
          ],
          "ATC Code Level 3": [
            "C10B",
            "C09D",
            "C09C"
          ],
          "ATC Code Level 4": [
            "C09DA",
            "C10BX",
            "C09CA",
            "C09DX",
            "C09DB"
          ],
          "ATC Identifier": [
            "C09DB01",
            "C10BX10",
            "C09DX02",
            "C09DX01",
            "C09DX05",
            "C09DA03",
            "C09CA03",
            "C09DX04",
            "C09DB08"
          ],
          "Targets": [
            "Type-1 angiotensin II receptor"
          ],
          "Enzymes": [
            "Cytochrome P450 2C9"
          ],
          "Carriers": [],
          "Transporters": [
            "Solute carrier organic anion transporter family member 1B3",
            "Solute carrier organic anion transporter family member 1B1",
            "Canalicular multispecific organic anion transporter 1"
          ],
          "Target Class": [
            "Membrane receptor"
          ],
          "Drug Interactions": [
            "(R)-warfarin",
            "(S)-Warfarin",
            "1-benzylimidazole",
            "2,5-Dimethoxy-4-ethylamphetamine",
            "2,5-Dimethoxy-4-ethylthioamphetamine",
            "4-Bromo-2,5-dimethoxyamphetamine",
            "4-Methoxyamphetamine",
            "5-methoxy-N,N-dimethyltryptamine",
            "7,8-Dichloro-1,2,3,4-tetrahydroisoquinoline",
            "Abatacept",
            "Abediterol",
            "Abiraterone",
            "Acebutolol",
            "Aceclofenac",
            "Acemetacin",
            "Acenocoumarol",
            "Acepromazine",
            "Acetohexamide",
            "Acetyl sulfisoxazole",
            "Acetylcysteine",
            "Acetylsalicylic acid",
            "Adalimumab",
            "Adrafinil",
            "Afelimomab",
            "Agmatine",
            "Agomelatine",
            "Alclofenac",
            "Aldesleukin",
            "Alfentanil",
            "Alfuzosin",
            "Alminoprofen",
            "Almotriptan",
            "Alogliptin",
            "Alosetron",
            "Alpelisib",
            "Alprenolol",
            "Alteplase",
            "Ambrisentan",
            "Amediplase",
            "AMG-222",
            "Amibegron",
            "Amifostine",
            "Amiloride",
            "Amineptine",
            "Aminohippuric acid",
            "Aminophenazone",
            "Amiodarone",
            "Amitraz",
            "Amitriptyline",
            "Amitriptylinoxide",
            "Ammonium chloride",
            "Amobarbital",
            "Amodiaquine",
            "Amoxapine",
            "Amphetamine",
            "Amphotericin B",
            "Amprenavir",
            "Amyl Nitrite",
            "Anagliptin",
            "Anakinra",
            "Angiotensin 1-7",
            "Anisodamine",
            "Anistreplase",
            "Antipyrine",
            "Antrafenine",
            "Apalutamide",
            "Apixaban",
            "Apomorphine",
            "Apremilast",
            "Aprepitant",
            "Arachidonic Acid",
            "Aranidipine",
            "Arbutamine",
            "Ardeparin",
            "Arformoterol",
            "Aripiprazole",
            "Aripiprazole lauroxil",
            "Armodafinil",
            "Arotinolol",
            "Arsenic trioxide",
            "Artemether",
            "Asenapine",
            "Asunaprevir",
            "Ataluren",
            "Atazanavir",
            "Atenolol",
            "Atipamezole",
            "Atomoxetine",
            "Atorvastatin",
            "Atovaquone",
            "Atrasentan",
            "Atropine",
            "Avanafil",
            "Avapritinib",
            "Avasimibe",
            "Avatrombopag",
            "Axitinib",
            "Azapropazone",
            "Azelastine",
            "Azelnidipine",
            "Azilsartan medoxomil",
            "Baclofen",
            "Balsalazide",
            "Bambuterol",
            "Barbexaclone",
            "Barbital",
            "Baricitinib",
            "Barnidipine",
            "Beclomethasone dipropionate",
            "Belantamab mafodotin",
            "Bemiparin",
            "Bempedoic acid",
            "Benazepril",
            "Benazeprilat",
            "Bencyclane",
            "Bendroflumethiazide",
            "Benidipine",
            "Benmoxin",
            "Benorilate",
            "Benoxaprofen",
            "Benzbromarone",
            "Benzphetamine",
            "Benzthiazide",
            "Benzydamine",
            "Benzylpenicillin",
            "Bepridil",
            "Betaxolol",
            "Bethanidine",
            "Bevantolol",
            "Bexarotene",
            "Bezafibrate",
            "Bicalutamide",
            "Bietaserpine",
            "Bimatoprost",
            "Bisegliptin",
            "Bisoprolol",
            "Bitolterol",
            "Black cohosh",
            "Bopindolol",
            "Bortezomib",
            "Bosentan",
            "BQ-123",
            "Bretylium",
            "Brexpiprazole",
            "Brimonidine",
            "Brivaracetam",
            "Brofaromine",
            "Bromocriptine",
            "Bucindolol",
            "Buflomedil",
            "Bufuralol",
            "Bumadizone",
            "Bumetanide",
            "Bupivacaine",
            "Bupranolol",
            "Buprenorphine",
            "Bupropion",
            "Buspirone",
            "Butabarbital",
            "Butalbital",
            "Butriptyline",
            "Cabazitaxel",
            "Cabergoline",
            "Cabozantinib",
            "Cadralazine",
            "Canagliflozin",
            "Canakinumab",
            "Candesartan",
            "Candesartan cilexetil",
            "Candoxatril",
            "Cannabidiol",
            "Canrenoic acid",
            "Canrenone",
            "Capecitabine",
            "Captopril",
            "Carbaspirin calcium",
            "Carbetocin",
            "Carbidopa",
            "Carboxyamidotriazole",
            "Carbutamide",
            "Cariprazine",
            "Carmegliptin",
            "Caroverine",
            "Caroxazone",
            "Carprofen",
            "Carteolol",
            "Carvedilol",
            "Caspofungin",
            "Celecoxib",
            "Celiprolol",
            "Ceritinib",
            "Cerivastatin",
            "Certolizumab pegol",
            "Certoparin",
            "Chlorothiazide",
            "Chlorphentermine",
            "Chlorpromazine",
            "Chlorpropamide",
            "Chlorthalidone",
            "Cholecystokinin",
            "Cholic Acid",
            "Choline magnesium trisalicylate",
            "Cicletanine",
            "Cilazapril",
            "Cilazaprilat",
            "Cilnidipine",
            "Cimetidine",
            "Cimicoxib",
            "Cinitapride",
            "Cinnarizine",
            "Ciprofloxacin",
            "Cirazoline",
            "Cisapride",
            "Cisplatin",
            "Clenbuterol",
            "Clevidipine",
            "Clofarabine",
            "Clomipramine",
            "Clonidine",
            "Clonixin",
            "Clopidogrel",
            "Cloranolol",
            "Clorgiline",
            "Clozapine",
            "Cobicistat",
            "Cobimetinib",
            "Conivaptan",
            "Conjugated estrogens",
            "Coumarin",
            "Cryptenamine",
            "Curcumin sulfate",
            "Cyclandelate",
            "Cyclizine",
            "Cyclopenthiazide",
            "Cyclophosphamide",
            "Cyclosporine",
            "Cyclothiazide",
            "Dabrafenib",
            "Daclatasvir",
            "Dacomitinib",
            "Dalteparin",
            "Danaparoid",
            "Dantrolene",
            "Dapagliflozin",
            "Dapsone",
            "Darodipine",
            "Darunavir",
            "Debrisoquine",
            "Delafloxacin",
            "Delapril",
            "Delavirdine",
            "Deoxyepinephrine",
            "Deserpidine",
            "Desflurane",
            "Desipramine",
            "Desmopressin",
            "Desogestrel",
            "Detomidine",
            "Dexibuprofen",
            "Dexketoprofen",
            "Dexloxiglumide",
            "Dexmedetomidine",
            "Dexmethylphenidate",
            "Dexniguldipine",
            "Dexpropranolol",
            "Dextroamphetamine",
            "Dextromethorphan",
            "Dexverapamil",
            "Diacerein",
            "Diazepam",
            "Diazoxide",
            "Dibenzepin",
            "Diclofenac",
            "Diclofenamide",
            "Dicoumarol",
            "Diethyl ether",
            "Diethylnorspermine",
            "Diethylpropion",
            "Diethylstilbestrol",
            "Difenpiramide",
            "Diflunisal",
            "Digoxin",
            "Dihydralazine",
            "Dihydroergocornine",
            "Dihydroergocristine",
            "Dihydroergocryptine",
            "Dihydroergotamine",
            "Diltiazem",
            "Dimetacrine",
            "Dinoprostone",
            "Dinutuximab",
            "Diphenhydramine",
            "Dipotassium phosphate",
            "Dipyridamole",
            "DL-Methylephedrine",
            "Dobutamine",
            "Doconexent",
            "Donepezil",
            "Dopamine",
            "Dopexamine",
            "Dorzolamide",
            "Dosulepin",
            "Dotarizine",
            "Dovitinib",
            "Doxapram",
            "Doxazosin",
            "Doxepin",
            "Doxofylline",
            "Dronabinol",
            "Dronedarone",
            "Droperidol",
            "Drospirenone",
            "Droxicam",
            "Droxidopa",
            "Duloxetine",
            "Dutasteride",
            "Dutogliptin",
            "Ebselen",
            "Efavirenz",
            "Efonidipine",
            "Elagolix",
            "Eletriptan",
            "Elexacaftor",
            "Eltrombopag",
            "Eluxadoline",
            "Emapalumab",
            "Emopamil",
            "Empagliflozin",
            "Enalapril",
            "Enalaprilat",
            "Enalkiren",
            "Enasidenib",
            "Endralazine",
            "Enoxaparin",
            "Enzalutamide",
            "Epanolol",
            "Eperisone",
            "Ephedra sinica root",
            "Ephedrine",
            "Epicaptopril",
            "Epinephrine",
            "Epirizole",
            "Eplerenone",
            "Epoprostenol",
            "Eprosartan",
            "Erdafitinib",
            "Ergoloid mesylate",
            "Ergometrine",
            "Ergotamine",
            "Erythromycin",
            "Esatenolol",
            "Esketamine",
            "Esmirtazapine",
            "Esmolol",
            "Estradiol",
            "Estradiol acetate",
            "Estradiol benzoate",
            "Estradiol cypionate",
            "Estradiol dienanthate",
            "Estradiol valerate",
            "Estrone",
            "Estrone sulfate",
            "Etacrynic acid",
            "Etafedrine",
            "Etanercept",
            "Ethanol",
            "Ethenzamide",
            "Ethinylestradiol",
            "Ethosuximide",
            "Etilefrine",
            "Etodolac",
            "Etofenamate",
            "Etomidate",
            "Etoricoxib",
            "Etravirine",
            "Everolimus",
            "Evogliptin",
            "Ezetimibe",
            "Fedratinib",
            "Felbamate",
            "Felodipine",
            "Fenbufen",
            "Fendiline",
            "Fenofibrate",
            "Fenoldopam",
            "Fenoprofen",
            "Fenoterol",
            "Fenozolone",
            "Fentanyl",
            "Fentiazac",
            "Ferulic acid",
            "Fexofenadine",
            "Filgotinib",
            "Fimasartan",
            "Finasteride",
            "Firocoxib",
            "Fish oil",
            "Flecainide",
            "Flibanserin",
            "Floctafenine",
            "Floxuridine",
            "Fluconazole",
            "Fluindione",
            "Flunarizine",
            "Flunitrazepam",
            "Flunixin",
            "Fluorouracil",
            "Fluoxetine",
            "Flupentixol",
            "Flurbiprofen",
            "Flurbiprofen axetil",
            "Fluspirilene",
            "Fluticasone",
            "Fluticasone furoate",
            "Fluticasone propionate",
            "Fluvastatin",
            "Fluvoxamine",
            "Forasartan",
            "Formoterol",
            "Fosinopril",
            "Fosinoprilat",
            "Fosphenytoin",
            "Fostamatinib",
            "Fostemsavir",
            "Frovatriptan",
            "Furazolidone",
            "Furosemide",
            "Fusidic acid",
            "Gadoxetic acid",
            "Gallopamil",
            "Gefitinib",
            "Gemfibrozil",
            "Gemigliptin",
            "Genistein",
            "Gepefrine",
            "Gimatecan",
            "Ginkgo biloba",
            "Ginsenoside Rb1",
            "Glecaprevir",
            "Glibornuride",
            "Gliclazide",
            "Glimepiride",
            "Glipizide",
            "Gliquidone",
            "Glisoxepide",
            "Glyburide",
            "Golimumab",
            "Gosogliptin",
            "Grazoprevir",
            "Guacetisal",
            "Guanabenz",
            "Guanadrel",
            "Guanazodine",
            "Guanethidine",
            "Guanfacine",
            "Guanoclor",
            "Guanoxabenz",
            "Guanoxan",
            "Haloperidol",
            "Halothane",
            "Harmaline",
            "Heparin",
            "Hexamethonium",
            "Hexobarbital",
            "Hexoprenaline",
            "Higenamine",
            "Hydracarbazine",
            "Hydralazine",
            "Hydroflumethiazide",
            "Hydromorphone",
            "Hyperforin",
            "Ibudilast",
            "Ibuprofen",
            "Ibuproxam",
            "Icatibant",
            "Icosapent",
            "Idarubicin",
            "Idazoxan",
            "Idelalisib",
            "Ifenprodil",
            "Ifosfamide",
            "Iloperidone",
            "Iloprost",
            "Imatinib",
            "Imidapril",
            "Imidazole salicylate",
            "Imipramine",
            "Imipramine oxide",
            "Indacaterol",
            "Indapamide",
            "Indenolol",
            "Indinavir",
            "Indisulam",
            "Indobufen",
            "Indomethacin",
            "Indoprofen",
            "Indoramin",
            "Infliximab",
            "Iofetamine I-123",
            "Iprindole",
            "Iproniazid",
            "Irbesartan",
            "Irinotecan",
            "Isavuconazole",
            "Isocarboxazid",
            "Isoetharine",
            "Isoflurane",
            "Isometheptene",
            "Isoniazid",
            "Isoprenaline",
            "Isosorbide dinitrate",
            "Isosorbide mononitrate",
            "Isoxicam",
            "Isoxsuprine",
            "Isradipine",
            "Istradefylline",
            "Itraconazole",
            "Ivermectin",
            "Kebuzone",
            "Ketamine",
            "Ketanserin",
            "Ketobemidone",
            "Ketoconazole",
            "Ketoprofen",
            "Ketorolac",
            "Labetalol",
            "Lacidipine",
            "Lacosamide",
            "Lamotrigine",
            "Landiolol",
            "Lanoteplase",
            "Lansoprazole",
            "Leflunomide",
            "Lenvatinib",
            "Lercanidipine",
            "Lesinurad",
            "Letermovir",
            "Levamlodipine",
            "Levobetaxolol",
            "Levobupivacaine",
            "Levocarnitine",
            "Levodopa",
            "Levomenthol",
            "Levonordefrin",
            "Levosalbutamol",
            "Levosimendan",
            "Levothyroxine",
            "Licofelone",
            "Lidoflazine",
            "Linagliptin",
            "Linezolid",
            "Linsidomine",
            "Liothyronine",
            "Liotrix",
            "Lisdexamfetamine",
            "Lisinopril",
            "Lisuride",
            "Lithium carbonate",
            "Lithium citrate",
            "Lithium hydroxide",
            "Lobeglitazone",
            "Lofepramine",
            "Lofexidine",
            "Lomerizine",
            "Lonafarnib",
            "Lonazolac",
            "Loperamide",
            "Lopinavir",
            "Lornoxicam",
            "Losartan",
            "Lovastatin",
            "Loxoprofen",
            "Lumacaftor",
            "Lumiracoxib",
            "Lurasidone",
            "Lynestrenol",
            "Lysergic acid diethylamide",
            "Macitentan",
            "Magnesium salicylate",
            "Magnesium sulfate",
            "Manidipine",
            "Mannitol",
            "Mannitol busulfan",
            "Mebanazine",
            "Mebutizide",
            "Mecamylamine",
            "Meclofenamic acid",
            "Medetomidine",
            "Medical Cannabis",
            "Medroxyprogesterone acetate",
            "Mefenamic acid",
            "Mefenorex",
            "Melatonin",
            "Melitracen",
            "Meloxicam",
            "Mephedrone",
            "Mephentermine",
            "Mephenytoin",
            "Mepindolol",
            "Mesalazine",
            "Mestranol",
            "Metahexamide",
            "Metamfetamine",
            "Metamizole",
            "Metaraminol",
            "Metergoline",
            "Methadone",
            "Methazolamide",
            "Methimazole",
            "Methohexital",
            "Methoserpidine",
            "Methotrexate",
            "Methotrimeprazine",
            "Methoxamine",
            "Methoxyflurane",
            "Methoxyphenamine",
            "Methsuximide",
            "Methyclothiazide",
            "Methyldopa",
            "Methylene blue",
            "Methylergometrine",
            "Methylphenidate",
            "Methylphenobarbital",
            "Methysergide",
            "Metipranolol",
            "Metolazone",
            "Metoprolol",
            "Metronidazole",
            "Metyrosine",
            "Mianserin",
            "Mibefradil",
            "Miconazole",
            "Midodrine",
            "Midomafetamine",
            "Midostaurin",
            "Mifepristone",
            "Milrinone",
            "Minaprine",
            "Minoxidil",
            "Mirabegron",
            "Mirodenafil",
            "Mirtazapine",
            "MMDA",
            "Moclobemide",
            "Modafinil",
            "Moexipril",
            "Moexiprilat",
            "Mofebutazone",
            "Molsidomine",
            "Monopotassium phosphate",
            "Montelukast",
            "Morniflumate",
            "Morphine",
            "Moxisylyte",
            "Moxonidine",
            "Muzolimine",
            "Mycophenolate mofetil",
            "Nabilone",
            "Nabiximols",
            "Nabumetone",
            "Nadolol",
            "Nadroparin",
            "Naftopidil",
            "Naluzotan",
            "Naphazoline",
            "Naproxen",
            "Naratriptan",
            "Nateglinide",
            "Naxitamab",
            "Nefazodone",
            "Nelfinavir",
            "Nesiritide",
            "Netupitant",
            "Nevirapine",
            "Nialamide",
            "Nicardipine",
            "Nicergoline",
            "Niclosamide",
            "Nicorandil",
            "Nicotine",
            "Nifedipine",
            "Nifenazone",
            "Niguldipine",
            "Nilotinib",
            "Niludipine",
            "Nilutamide",
            "Nilvadipine",
            "Nimesulide",
            "Nimodipine",
            "Nisoldipine",
            "Nitrendipine",
            "Nitric Oxide",
            "Nitroaspirin",
            "Nitrofurantoin",
            "Nitroglycerin",
            "Nitroprusside",
            "Nitrous acid",
            "Nitrous oxide",
            "Norepinephrine",
            "Norfenefrine",
            "Norgestimate",
            "Nortriptyline",
            "Noscapine",
            "Novobiocin",
            "NS-398",
            "Nylidrin",
            "Nystatin",
            "Obinutuzumab",
            "Octamoxin",
            "Octopamine",
            "Olanzapine",
            "Olmesartan",
            "Olodaterol",
            "Olsalazine",
            "Omapatrilat",
            "Omarigliptin",
            "Omeprazole",
            "Ondansetron",
            "Opipramol",
            "Orciprenaline",
            "Oritavancin",
            "Ospemifene",
            "Otilonium",
            "Ouabain",
            "Oxandrolone",
            "Oxaprotiline",
            "Oxaprozin",
            "Oxprenolol",
            "Oxyfedrine",
            "Oxymetazoline",
            "Oxyphenbutazone",
            "Paclitaxel",
            "Paliperidone",
            "Pantoprazole",
            "Papaverine",
            "Paramethadione",
            "Parecoxib",
            "Pargyline",
            "Paritaprevir",
            "Parnaparin",
            "Paroxetine",
            "Pazopanib",
            "Peginterferon alfa-2b",
            "Penbutolol",
            "Penfluridol",
            "Penicillamine",
            "Penicillin G Acyl-Serine",
            "Pentamidine",
            "Pentobarbital",
            "Pentolinium",
            "Pentoxifylline",
            "Pergolide",
            "Perhexiline",
            "Periciazine",
            "Perindopril",
            "Perindoprilat",
            "Pexidartinib",
            "PF-00610355",
            "Phenacetin",
            "Phendimetrazine",
            "Phenelzine",
            "Pheniprazine",
            "Phenmetrazine",
            "Phenobarbital",
            "Phenoxybenzamine",
            "Phenoxypropazine",
            "Phenprocoumon",
            "Phentermine",
            "Phentolamine",
            "Phenylbutazone",
            "Phenylephrine",
            "Phenylpropanolamine",
            "Phenytoin",
            "Pibrentasvir",
            "Piclozotan",
            "Pinacidil",
            "Pinaverium",
            "Pindolol",
            "Pipamperone",
            "Piperaquine",
            "Pirbuterol",
            "Pirlindole",
            "Piroxicam",
            "Pirprofen",
            "Pitavastatin",
            "Pivhydrazine",
            "Pizotifen",
            "Polmacoxib",
            "Polythiazide",
            "Posizolid",
            "Potassium",
            "Potassium acetate",
            "Potassium alum",
            "Potassium bicarbonate",
            "Potassium bitartrate",
            "Potassium carbonate",
            "Potassium cation",
            "Potassium chloride",
            "Potassium citrate",
            "Potassium gluconate",
            "Potassium guaiacolsulfonate",
            "Potassium hydroxide",
            "Potassium Iodide",
            "Potassium lactate",
            "Potassium nitrate",
            "Potassium perchlorate",
            "Potassium permanganate",
            "Potassium sulfate",
            "Potassium triiodide",
            "Practolol",
            "Pralsetinib",
            "Pramipexole",
            "Pranlukast",
            "Prasugrel",
            "Pravastatin",
            "Prazosin",
            "Pregabalin",
            "Prenalterol",
            "Prenylamine",
            "Primidone",
            "Probenecid",
            "Procaine",
            "Procarbazine",
            "Procaterol",
            "Progesterone",
            "Proglumetacin",
            "Proguanil",
            "Promazine",
            "Promethazine",
            "Propacetamol",
            "Propafenone",
            "Propiomazine",
            "Propiverine",
            "Propofol",
            "Propranolol",
            "Propyphenazone",
            "Proquazone",
            "Protriptyline",
            "Pseudoephedrine",
            "Quazepam",
            "Quercetin",
            "Quetiapine",
            "Quinapril",
            "Quinaprilat",
            "Quinidine",
            "Quinine",
            "Quinoline Yellow WS",
            "Quinupramine",
            "Rabeprazole",
            "Racepinephrine",
            "Ractopamine",
            "Raloxifene",
            "Ramelteon",
            "Ramipril",
            "Ramiprilat",
            "Rasagiline",
            "Rauwolfia serpentina root",
            "Regorafenib",
            "Remdesivir",
            "Remifentanil",
            "Remikiren",
            "Repaglinide",
            "Reproterol",
            "Rescinnamine",
            "Reserpine",
            "Reteplase",
            "Revefenacin",
            "Reviparin",
            "Rhein",
            "Rifampicin",
            "Rifamycin",
            "Rilmenidine",
            "Rilonacept",
            "Rilpivirine",
            "Rimiterol",
            "Riociguat",
            "Risperidone",
            "Ritobegron",
            "Ritodrine",
            "Ritonavir",
            "Rituximab",
            "Rizatriptan",
            "Robenacoxib",
            "Rofecoxib",
            "Romifidine",
            "Ropinirole",
            "Ropivacaine",
            "Rosiglitazone",
            "Rosuvastatin",
            "Rotigotine",
            "Roxithromycin",
            "Rucaparib",
            "Rupatadine",
            "Safinamide",
            "Safrazine",
            "Salbutamol",
            "Salicylamide",
            "Salicylic acid",
            "Salmeterol",
            "Salsalate",
            "Salvia miltiorrhiza root",
            "Saprisartan",
            "Saquinavir",
            "Saralasin",
            "Saruplase",
            "Satralizumab",
            "Saxagliptin",
            "SC-236",
            "Secobarbital",
            "Secukinumab",
            "Selegiline",
            "Seletracetam",
            "Selexipag",
            "Selinexor",
            "Selpercatinib",
            "Selumetinib",
            "Semuloparin",
            "Seproxetine",
            "Seratrodast",
            "Sertraline",
            "Sevoflurane",
            "Sildenafil",
            "Silibinin",
            "Siltuximab",
            "Simeprevir",
            "Simvastatin",
            "Siponimod",
            "Sirolimus",
            "Sitagliptin",
            "Sitaxentan",
            "Sodium phosphate, monobasic",
            "Solabegron",
            "Solifenacin",
            "Solriamfetol",
            "Sorafenib",
            "Sotalol",
            "Spirapril",
            "Spironolactone",
            "Stiripentol",
            "Streptokinase",
            "Succinylcholine",
            "Sufentanil",
            "Sulfadiazine",
            "Sulfadimethoxine",
            "Sulfamethizole",
            "Sulfamethoxazole",
            "Sulfamoxole",
            "Sulfaphenazole",
            "Sulfapyridine",
            "Sulfasalazine",
            "Sulfinpyrazone",
            "Sulfisoxazole",
            "Sulindac",
            "Sulodexide",
            "Sumatriptan",
            "Suxibuzone",
            "Synephrine",
            "Tacrolimus",
            "Tadalafil",
            "Talinolol",
            "Talniflumate",
            "Tamoxifen",
            "Tamsulosin",
            "Tapentadol",
            "Tasosartan",
            "Taurocholic acid",
            "Taxifolin",
            "Technetium Tc-99m mebrofenin",
            "Telaprevir",
            "Telithromycin",
            "Telmisartan",
            "Temocapril",
            "Temsirolimus",
            "Tenamfetamine",
            "Tenecteplase",
            "Teneligliptin",
            "Tenidap",
            "Teniposide",
            "Tenofovir alafenamide",
            "Tenoxicam",
            "Tepoxalin",
            "Terazosin",
            "Terbinafine",
            "Terbutaline",
            "Terguride",
            "Teriflunomide",
            "Terodiline",
            "Tertatolol",
            "Testosterone",
            "Testosterone cypionate",
            "Testosterone enanthate",
            "Testosterone undecanoate",
            "Tetrahydrocannabivarin",
            "Tetrahydropalmatine",
            "Tetrandrine",
            "Tetryzoline",
            "Thalidomide",
            "Theodrenaline",
            "Thiamylal",
            "Thiopental",
            "Thioproperazine",
            "Thioridazine",
            "Tianeptine",
            "Tiaprofenic acid",
            "Ticagrelor",
            "Ticlopidine",
            "Tienilic acid",
            "Timolol",
            "Tinoridine",
            "Tinzaparin",
            "Tipranavir",
            "Tizanidine",
            "Tocilizumab",
            "Tocopherylquinone",
            "Tolazamide",
            "Tolazoline",
            "Tolbutamide",
            "Tolcapone",
            "Tolfenamic acid",
            "Tolmetin",
            "Tolonidine",
            "Toloxatone",
            "Tolterodine",
            "Tolvaptan",
            "Topiroxostat",
            "Torasemide",
            "Trabectedin",
            "Tramazoline",
            "Trandolapril",
            "Trandolaprilat",
            "Tranilast",
            "Tranylcypromine",
            "Travoprost",
            "Trazodone",
            "Treprostinil",
            "Tretinoin",
            "Tretoquinol",
            "Triamterene",
            "Trichlormethiazide",
            "Trichloroethylene",
            "Triclabendazole",
            "Trifluoperazine",
            "Trimazosin",
            "Trimebutine",
            "Trimethadione",
            "Trimethaphan",
            "Trimethoprim",
            "Trimipramine",
            "Troglitazone",
            "Tulobuterol",
            "Tyramine",
            "Udenafil",
            "Unoprostone",
            "Urapidil",
            "Urokinase",
            "Valdecoxib",
            "Valproic acid",
            "Valspodar",
            "Vardenafil",
            "Velpatasvir",
            "Vemurafenib",
            "Venetoclax",
            "Venlafaxine",
            "Verapamil",
            "Vicriviroc",
            "Vilanterol",
            "Vilazodone",
            "Vildagliptin",
            "Vinblastine",
            "Vincamine",
            "Vincristine",
            "Vinpocetine",
            "Vismodegib",
            "Voriconazole",
            "Vortioxetine",
            "Voxelotor",
            "Voxilaprevir",
            "VTP-27999",
            "Warfarin",
            "WIN 55212-2",
            "Xamoterol",
            "Xenon",
            "Ximelagatran",
            "Xipamide",
            "Xylazine",
            "Xylometazoline",
            "Yohimbine",
            "Zafirlukast",
            "Zaltoprofen",
            "Zidovudine",
            "Zileuton",
            "Ziprasidone",
            "Zofenopril",
            "Zolmitriptan",
            "Zolpidem",
            "Zomepirac",
            "Zonisamide",
            "Zopiclone",
            "Zuclopenthixol"
          ],
          "Name": "Valsartan",
          "structure": "https://www.drugbank.ca/structures/DB00177/image.svg",
          "kind": "Drug",
          "Degree": 8,
          "Closeness Centrality": 0.2036412747058671,
          "Betweenness Centrality": 0.0,
          "Eigenvector Centrality": 0.011013840401268018,
          "Clustering Coefficient": 1.0,
          "VoteRank Score": 58,
          "fill_color": "#FC5F67",
          "line_color": "#FB3640",
          "id": "Valsartan",
          "value": "Valsartan",
          "name": "Valsartan"
        }
      },
      {
        "data": {
          "ID": "DB11300",
          "SMILES": "C1=CC2=C(C=C1N)SC3=CC(=N)C=CC3=N2.Cl",
          "ATC Code Level 1": [
            "B"
          ],
          "ATC Code Level 2": [
            "B02"
          ],
          "ATC Code Level 3": [
            "B02B"
          ],
          "ATC Code Level 4": [
            "B02BD",
            "B02BC"
          ],
          "ATC Identifier": [
            "B02BC06",
            "B02BD30"
          ],
          "Targets": [
            "Proteinase-activated receptor 1",
            "Proteinase-activated receptor 4",
            "Coagulation factor XI",
            "Coagulation factor XIII A chain",
            "Coagulation factor XIII B chain",
            "Fibrinogen alpha chain",
            "Fibrinogen beta chain",
            "Fibrinogen gamma chain",
            "Coagulation factor V",
            "Coagulation factor VIII"
          ],
          "Enzymes": [],
          "Carriers": [],
          "Transporters": [],
          "Target Class": [
            "Membrane receptor",
            "Membrane receptor",
            "Enzyme",
            "Enzyme",
            "Not Available",
            "Secreted protein",
            "Secreted protein",
            "Secreted protein",
            "Secreted protein",
            "Secreted protein"
          ],
          "Drug Interactions": [],
          "Name": "Thrombin",
          "structure": "https://www.drugbank.ca/structures/DB11300/image.svg",
          "kind": "Drug",
          "Degree": 0,
          "Closeness Centrality": 0.0,
          "Betweenness Centrality": 0.0,
          "Eigenvector Centrality": 6.657397745315427e-34,
          "Clustering Coefficient": 0,
          "VoteRank Score": 0,
          "fill_color": "#FC5F67",
          "line_color": "#FB3640",
          "id": "Thrombin",
          "value": "Thrombin",
          "name": "Thrombin"
        }
      },
      {
        "data": {
          "ID": "DB01039",
          "SMILES": "CC(C)OC(=O)C(C)(C)OC1=CC=C(C=C1)C(=O)C2=CC=C(C=C2)Cl",
          "ATC Code Level 1": [
            "C"
          ],
          "ATC Code Level 2": [
            "C10"
          ],
          "ATC Code Level 3": [
            "C10B",
            "C10A"
          ],
          "ATC Code Level 4": [
            "C10BA",
            "C10AB"
          ],
          "ATC Identifier": [
            "C10BA03",
            "C10AB05",
            "C10BA09",
            "C10BA04"
          ],
          "Targets": [
            "Peroxisome proliferator-activated receptor alpha",
            "Matrix metalloproteinase-25",
            "Nuclear receptor subfamily 1 group I member 2"
          ],
          "Enzymes": [
            "UDP-glucuronosyltransferase 1-9",
            "Liver carboxylesterase 1",
            "Carbonyl reductase [NADPH] 1",
            "Cytochrome P450 2C8",
            "Cytochrome P450 2C19",
            "Cytochrome P450 2A6",
            "Aldo-keto reductase family 1 member C1",
            "Aldo-keto reductase family 1 member C2",
            "Aldo-keto reductase family 1 member C3",
            "Aldose reductase",
            "Cytochrome P450 2C9"
          ],
          "Carriers": [
            "Serum albumin"
          ],
          "Transporters": [
            "Bile salt export pump"
          ],
          "Target Class": [
            "Transcription factor",
            "Enzyme",
            "Transcription factor"
          ],
          "Drug Interactions": [
            "(R)-warfarin",
            "(S)-Warfarin",
            "4-hydroxycoumarin",
            "6-Deoxyerythronolide B",
            "7-ethyl-10-hydroxycamptothecin",
            "9-aminocamptothecin",
            "Abacavir",
            "Abametapir",
            "Abatacept",
            "Abemaciclib",
            "Acalabrutinib",
            "Acarbose",
            "Aceclofenac",
            "Acemetacin",
            "Acenocoumarol",
            "Acetaminophen",
            "Acetazolamide",
            "Acetohexamide",
            "Acetylsalicylic acid",
            "Acipimox",
            "Aclidinium",
            "Acrivastine",
            "Acyclovir",
            "Adalimumab",
            "Adefovir",
            "Adefovir dipivoxil",
            "Afelimomab",
            "Albendazole",
            "Albutrepenonacog alfa",
            "Alclofenac",
            "Aldesleukin",
            "Alectinib",
            "Alendronic acid",
            "Allopurinol",
            "Allylestrenol",
            "Almasilate",
            "Alminoprofen",
            "Almotriptan",
            "Alogliptin",
            "Alosetron",
            "Alpelisib",
            "Alprazolam",
            "Aluminium clofibrate",
            "Amantadine",
            "Amikacin",
            "Amiloride",
            "Aminoglutethimide",
            "Aminophenazone",
            "Aminophylline",
            "Amiodarone",
            "Amitriptyline",
            "Ammonium chloride",
            "Amobarbital",
            "Amodiaquine",
            "Amoxicillin",
            "Amphetamine",
            "Amphotericin B",
            "Ampicillin",
            "Amprenavir",
            "Amrinone",
            "Anakinra",
            "Anastrozole",
            "Ancestim",
            "Antihemophilic Factor (Recombinant), PEGylated",
            "Antipyrine",
            "Antithrombin III human",
            "Antrafenine",
            "Apalutamide",
            "Apixaban",
            "Apomorphine",
            "Apramycin",
            "Apremilast",
            "Aprepitant",
            "Aprobarbital",
            "Arachidonic Acid",
            "Arbekacin",
            "Arformoterol",
            "Armodafinil",
            "Arotinolol",
            "Arsenic trioxide",
            "Artemether",
            "Astemizole",
            "Asunaprevir",
            "Atazanavir",
            "Atenolol",
            "Atomoxetine",
            "Atorvastatin",
            "Atropine",
            "Auranofin",
            "Aurothioglucose",
            "Avapritinib",
            "Avasimibe",
            "AVE9633",
            "Axitinib",
            "Azacitidine",
            "Azapropazone",
            "Azathioprine",
            "Azelaic acid",
            "Azelastine",
            "Azithromycin",
            "Azosemide",
            "Aztreonam",
            "Bacitracin",
            "Baclofen",
            "Balaglitazone",
            "Balsalazide",
            "Bamet-UD2",
            "Barbexaclone",
            "Barbital",
            "Baricitinib",
            "Barnidipine",
            "Beclomethasone dipropionate",
            "Belantamab mafodotin",
            "Bendroflumethiazide",
            "Benidipine",
            "Benorilate",
            "Benoxaprofen",
            "Benserazide",
            "Benzatropine",
            "Benzbromarone",
            "Benznidazole",
            "Benzthiazide",
            "Benzydamine",
            "Benzyl alcohol",
            "Bepotastine",
            "Beraprost",
            "Berotralstat",
            "Betamethasone",
            "Betamethasone phosphate",
            "Bexarotene",
            "Bezafibrate",
            "Bicalutamide",
            "Bicisate",
            "Bifonazole",
            "Bismuth subgallate",
            "Bisoprolol",
            "Bisoxatin",
            "Black cohosh",
            "Bleomycin",
            "Blonanserin",
            "Boceprevir",
            "Bortezomib",
            "Bosentan",
            "Bosutinib",
            "Brefeldin A",
            "Brentuximab vedotin",
            "Brigatinib",
            "Brincidofovir",
            "Brivaracetam",
            "Bromazepam",
            "Bromocriptine",
            "Bromotheophylline",
            "Bryostatin 1",
            "Budesonide",
            "Bumadizone",
            "Bumetanide",
            "Buprenorphine",
            "Bupropion",
            "Buspirone",
            "Busulfan",
            "Butabarbital",
            "Butalbital",
            "Cabazitaxel",
            "Cabergoline",
            "Cabozantinib",
            "Calcitriol",
            "Canagliflozin",
            "Canakinumab",
            "Candesartan",
            "Candesartan cilexetil",
            "Candicidin",
            "Cannabidiol",
            "Canrenoic acid",
            "Canrenone",
            "Capecitabine",
            "Capravirine",
            "Capreomycin",
            "Capsaicin",
            "Captopril",
            "Carbamazepine",
            "Carbaspirin calcium",
            "Carbidopa",
            "Carbimazole",
            "Carbomycin",
            "Carboplatin",
            "Carbutamide",
            "Carisoprodol",
            "Carmustine",
            "Carprofen",
            "Carvedilol",
            "Cefacetrile",
            "Cefaclor",
            "Cefadroxil",
            "Cefaloridine",
            "Cefalotin",
            "Cefamandole",
            "Cefapirin",
            "Cefatrizine",
            "Cefazedone",
            "Cefazolin",
            "Cefbuperazone",
            "Cefcapene",
            "Cefdinir",
            "Cefditoren",
            "Cefepime",
            "Cefetamet",
            "Cefmenoxime",
            "Cefmetazole",
            "Cefminox",
            "Cefodizime",
            "Cefonicid",
            "Cefoperazone",
            "Ceforanide",
            "Cefotaxime",
            "Cefotetan",
            "Cefotiam",
            "Cefoxitin",
            "Cefozopran",
            "Cefpiramide",
            "Cefpirome",
            "Cefpodoxime",
            "Cefprozil",
            "Cefradine",
            "Cefroxadine",
            "Cefsulodin",
            "Ceftaroline fosamil",
            "Ceftazidime",
            "Ceftezole",
            "Ceftibuten",
            "Ceftizoxime",
            "Ceftobiprole",
            "Ceftolozane",
            "Ceftriaxone",
            "Cefuroxime",
            "Celecoxib",
            "Cenobamate",
            "Cephalexin",
            "Cephaloglycin",
            "Cephalothin Group",
            "Ceritinib",
            "Cerivastatin",
            "Certolizumab pegol",
            "Cethromycin",
            "Cetirizine",
            "Cevimeline",
            "Chenodeoxycholic acid",
            "Chloral hydrate",
            "Chloramphenicol",
            "Chloroquine",
            "Chlorothiazide",
            "Chloroxylenol",
            "Chlorpromazine",
            "Chlorpropamide",
            "Chlorthalidone",
            "Chlorzoxazone",
            "Cholestyramine",
            "Cholic Acid",
            "Choline C 11",
            "Choline magnesium trisalicylate",
            "Choline salicylate",
            "Chondroitin sulfate",
            "Chromic chloride",
            "Chromic citrate",
            "Chromic nitrate",
            "Chromium",
            "Chromium gluconate",
            "Chromium nicotinate",
            "Chromous sulfate",
            "Cicletanine",
            "Cidofovir",
            "Ciglitazone",
            "Cilostazol",
            "Cimetidine",
            "Cimicoxib",
            "Cinnarizine",
            "Ciprofibrate",
            "Ciprofloxacin",
            "Cisapride",
            "Cisplatin",
            "Citalopram",
            "Cladribine",
            "Clarithromycin",
            "Clevidipine",
            "Clobazam",
            "Clobetasol",
            "Clobetasol propionate",
            "Clocortolone acetate",
            "Clofarabine",
            "Clofazimine",
            "Clofenamide",
            "Clofibrate",
            "Clofibride",
            "Clomethiazole",
            "Clomipramine",
            "Clonazepam",
            "Clonidine",
            "Clonixin",
            "Clopamide",
            "Clopidogrel",
            "Cloprednol",
            "Clorazepic acid",
            "Clorexolone",
            "Clorindione",
            "Clove oil",
            "Clozapine",
            "Cobicistat",
            "Cobimetinib",
            "Codeine",
            "Colchicine",
            "Colesevelam",
            "Colestipol",
            "Colistimethate",
            "Colistin",
            "Coltuximab ravtansine",
            "Conivaptan",
            "Conjugated estrogens",
            "Copanlisib",
            "Corifollitropin alfa",
            "Corticotropin",
            "Cortisone",
            "Cortisone acetate",
            "Cortivazol",
            "Coumarin",
            "Crizotinib",
            "Curcumin sulfate",
            "Cyanocobalamin",
            "Cyclopenthiazide",
            "Cyclophosphamide",
            "Cyclosporine",
            "Cyclothiazide",
            "Cyproterone acetate",
            "Cytarabine",
            "Dabigatran etexilate",
            "Dabrafenib",
            "Dacarbazine",
            "Dacomitinib",
            "Dalfampridine",
            "Dalfopristin",
            "Danazol",
            "Danoprevir",
            "Dapagliflozin",
            "Dapoxetine",
            "Dapsone",
            "Daptomycin",
            "Darunavir",
            "Dasabuvir",
            "Dasatinib",
            "Daunorubicin",
            "Deferasirox",
            "Deferiprone",
            "Deflazacort",
            "Dehydrocholic acid",
            "Delafloxacin",
            "Delavirdine",
            "Deoxycholic acid",
            "Desipramine",
            "Desmopressin",
            "Desogestrel",
            "Desvenlafaxine",
            "Deutetrabenazine",
            "Dexamethasone",
            "Dexamethasone isonicotinate",
            "Dexibuprofen",
            "Dexketoprofen",
            "Dexlansoprazole",
            "Dexmedetomidine",
            "Dexpanthenol",
            "Dexrabeprazole",
            "Dexrazoxane",
            "Dextran",
            "Dextromethorphan",
            "Dextropropoxyphene",
            "Diatrizoate",
            "Diazepam",
            "Diazoxide",
            "Dichlorobenzyl alcohol",
            "Diclofenac",
            "Diclofenamide",
            "Dicloxacillin",
            "Dicoumarol",
            "Dicyclomine",
            "Didanosine",
            "Dienogest",
            "Diethylstilbestrol",
            "Difenpiramide",
            "Diflunisal",
            "Difluocortolone",
            "Digitoxin",
            "Digoxin",
            "Dihydroergocornine",
            "Dihydroergocristine",
            "Dihydroergocryptine",
            "Dihydroergotamine",
            "Dihydrostreptomycin",
            "Diltiazem",
            "Dimercaprol",
            "Dimetacrine",
            "Dimethyl sulfoxide",
            "Diphenadione",
            "Diphenhydramine",
            "Dipyridamole",
            "Dirithromycin",
            "Disopyramide",
            "Disulfiram",
            "Ditiocarb",
            "DL-Methylephedrine",
            "Dobutamine",
            "Docetaxel",
            "Doconexent",
            "Dofetilide",
            "Domperidone",
            "Donepezil",
            "Dopamine",
            "Doramectin",
            "Doripenem",
            "Dovitinib",
            "Doxacurium",
            "Doxazosin",
            "Doxepin",
            "Doxorubicin",
            "Doxycycline",
            "Dronabinol",
            "Dronedarone",
            "Drospirenone",
            "Droxicam",
            "Droxidopa",
            "Duloxetine",
            "Duvelisib",
            "Dyphylline",
            "Ebastine",
            "Echinacea",
            "Edoxaban",
            "Edrophonium",
            "Efavirenz",
            "Efonidipine",
            "Elagolix",
            "Elbasvir",
            "Eletriptan",
            "Elexacaftor",
            "Eltrombopag",
            "Elvitegravir",
            "Emapalumab",
            "Emetine",
            "Emtricitabine",
            "Enalapril",
            "Enalaprilat",
            "Enasidenib",
            "Entrectinib",
            "Enzalutamide",
            "Epinephrine",
            "Epirizole",
            "Epitizide",
            "Eplerenone",
            "Epofolate",
            "Epoprostenol",
            "Epothilone D",
            "Eprinomectin",
            "Eprosartan",
            "Erdafitinib",
            "Ergotamine",
            "Erlotinib",
            "Ertapenem",
            "Ertugliflozin",
            "Erythromycin",
            "Escitalopram",
            "Esketamine",
            "Eslicarbazepine",
            "Eslicarbazepine acetate",
            "Esomeprazole",
            "Estazolam",
            "Estradiol",
            "Estradiol acetate",
            "Estradiol benzoate",
            "Estradiol cypionate",
            "Estradiol dienanthate",
            "Estradiol valerate",
            "Estrone",
            "Estrone sulfate",
            "Eszopiclone",
            "Etacrynic acid",
            "Etafedrine",
            "Etanercept",
            "Ethambutol",
            "Ethanol",
            "Ethenzamide",
            "Ethinylestradiol",
            "Ethotoin",
            "Ethoxzolamide",
            "Ethyl biscoumacetate",
            "Etizolam",
            "Etodolac",
            "Etofenamate",
            "Etofibrate",
            "Etomidate",
            "Etonogestrel",
            "Etoperidone",
            "Etoposide",
            "Etoricoxib",
            "Etravirine",
            "Eucalyptus oil",
            "Evening primrose oil",
            "Everolimus",
            "Ezetimibe",
            "Ezogabine",
            "Famciclovir",
            "Fedratinib",
            "Felbamate",
            "Felodipine",
            "Fenbufen",
            "Fenofibric acid",
            "Fenoldopam",
            "Fenoprofen",
            "Fenproporex",
            "Fenquizone",
            "Fentanyl",
            "Fentiazac",
            "Fesoterodine",
            "Firocoxib",
            "Flavoxate",
            "Floctafenine",
            "Flomoxef",
            "Florbetaben (18F)",
            "Florbetapir (18F)",
            "Floxuridine",
            "Flucloxacillin",
            "Fluconazole",
            "Flucytosine",
            "Fludeoxyglucose (18F)",
            "Fluindione",
            "Flumazenil",
            "Flunarizine",
            "Flunisolide",
            "Flunitrazepam",
            "Flunixin",
            "Fluocinolone acetonide",
            "Fluocinonide",
            "Fluocortolone",
            "Fluorescein",
            "Fluorouracil",
            "Fluoxetine",
            "Flupirtine",
            "Fluprednidene",
            "Flurazepam",
            "Flurbiprofen",
            "Flurithromycin",
            "Flutamide",
            "Fluticasone",
            "Fluticasone furoate",
            "Fluticasone propionate",
            "Fluvastatin",
            "Fluvoxamine",
            "Folic acid",
            "Fomepizole",
            "Fondaparinux",
            "Formestane",
            "Formoterol",
            "Fosaprepitant",
            "Foscarnet",
            "Fosfomycin",
            "Fosinopril",
            "Fosnetupitant",
            "Fosphenytoin",
            "Fostamatinib",
            "Framycetin",
            "Furosemide",
            "Fusidic acid",
            "Gabapentin enacarbil",
            "Gadobenic acid",
            "Gadodiamide",
            "Gadofosveset trisodium",
            "Gadopentetic acid",
            "Gadoteric acid",
            "Gadoteridol",
            "Ganciclovir",
            "Gefitinib",
            "Gemcitabine",
            "Gemfibrozil",
            "Geneticin",
            "Genistein",
            "Gentamicin",
            "Gentamicin C1a",
            "Gilteritinib",
            "Gimeracil",
            "Givosiran",
            "Glasdegib",
            "Glecaprevir",
            "Glibornuride",
            "Gliclazide",
            "Glimepiride",
            "Glipizide",
            "Gliquidone",
            "Glisoxepide",
            "Glyburide",
            "Glycerol phenylbutyrate",
            "Glycochenodeoxycholic Acid",
            "Glycocholic acid",
            "Glycyrrhizic acid",
            "Golimumab",
            "Golodirsen",
            "Goserelin",
            "GPI-1485",
            "Griseofulvin",
            "Guacetisal",
            "Guanethidine",
            "Guanfacine",
            "Halofantrine",
            "Haloperidol",
            "Halothane",
            "Hexobarbital",
            "Hydralazine",
            "Hydrochlorothiazide",
            "Hydrocortamate",
            "Hydrocortisone",
            "Hydrocortisone acetate",
            "Hydrocortisone butyrate",
            "Hydrocortisone succinate",
            "Hydroflumethiazide",
            "Hydrolyzed Cephalothin",
            "Hydromorphone",
            "Hydroxocobalamin",
            "Hydroxychloroquine",
            "Hydroxyethyl Starch",
            "Hygromycin B",
            "Hyodeoxycholic Acid",
            "Ibandronate",
            "Ibuprofen",
            "Ibuproxam",
            "Ibutilide",
            "Icatibant",
            "Icosapent",
            "Idarubicin",
            "Idarucizumab",
            "Idebenone",
            "Idelalisib",
            "Ifosfamide",
            "Iloprost",
            "Imatinib",
            "Imidafenacin",
            "Imidazole salicylate",
            "Imipramine",
            "Indalpine",
            "Indapamide",
            "Indigotindisulfonic acid",
            "Indinavir",
            "Indisulam",
            "Indobufen",
            "Indocyanine green acid form",
            "Indomethacin",
            "Indoprofen",
            "Infliximab",
            "Inosine pranobex",
            "Inositol",
            "Inotersen",
            "Invert sugar",
            "Iobenguane sulfate I-123",
            "Iodixanol",
            "Ioflupane I-123",
            "Iopromide",
            "Iothalamic acid",
            "Ioversol",
            "Ioxilan",
            "Ipecac",
            "Ipilimumab",
            "Irbesartan",
            "Irinotecan",
            "Isavuconazole",
            "Isavuconazonium",
            "Isepamicin",
            "Isoflavone",
            "Isoniazid",
            "Isosorbide",
            "Isosorbide mononitrate",
            "Isosulfan blue",
            "Isotretinoin",
            "Isoxicam",
            "Isradipine",
            "Istradefylline",
            "Itraconazole",
            "Ivacaftor",
            "Ivermectin",
            "Ivosidenib",
            "Ixabepilone",
            "Ixazomib",
            "Kanamycin",
            "Kebuzone",
            "Ketamine",
            "Ketazolam",
            "Ketobemidone",
            "Ketoconazole",
            "Ketoprofen",
            "Ketorolac",
            "Kitasamycin",
            "KOS-1584",
            "Labetalol",
            "Lacosamide",
            "Lamivudine",
            "Lamotrigine",
            "Lanreotide",
            "Lansoprazole",
            "Lapatinib",
            "Latamoxef",
            "Ledipasvir",
            "Lefamulin",
            "Leflunomide",
            "Lenalidomide",
            "Lenvatinib",
            "Lercanidipine",
            "Lesinurad",
            "Lestaurtinib",
            "Letermovir",
            "Letrozole",
            "Leuprolide",
            "Levacetylmethadol",
            "Levobupivacaine",
            "Levocarnitine",
            "Levocetirizine",
            "Levofloxacin",
            "Levomilnacipran",
            "Levosalbutamol",
            "Licofelone",
            "Linagliptin",
            "Liothyronine",
            "Lisinopril",
            "Lithium carbonate",
            "Lithium cation",
            "Lithium citrate",
            "Lithium hydroxide",
            "Lixisenatide",
            "Lobeglitazone",
            "Lofexidine",
            "Lomitapide",
            "Lonafarnib",
            "Lonazolac",
            "Loperamide",
            "Lopinavir",
            "Loracarbef",
            "Loratadine",
            "Lorazepam",
            "Lorcaserin",
            "Lorlatinib",
            "Lornoxicam",
            "Lorpiprazole",
            "Lorvotuzumab mertansine",
            "Losartan",
            "Lovastatin",
            "Loxoprofen",
            "Lubiprostone",
            "Lumacaftor",
            "Lumefantrine",
            "Lumiracoxib",
            "Lynestrenol",
            "Macitentan",
            "Magnesium carbonate",
            "Magnesium chloride",
            "Magnesium hydroxide",
            "Magnesium salicylate",
            "Magnesium trisilicate",
            "Mangafodipir",
            "Manidipine",
            "Mannitol",
            "Maprotiline",
            "Mebeverine",
            "Mebutizide",
            "Mecamylamine",
            "Meclofenamic acid",
            "Medical Cannabis",
            "Medroxyprogesterone acetate",
            "Mefenamic acid",
            "Mefloquine",
            "Mefruside",
            "Megestrol acetate",
            "Melatonin",
            "Melengestrol acetate",
            "Meloxicam",
            "Melperone",
            "Memantine",
            "Mepartricin",
            "Meperidine",
            "Mephenytoin",
            "Mepivacaine",
            "Meprednisone",
            "Mequitazine",
            "Meropenem",
            "Mersalyl",
            "Mesalazine",
            "Mestranol",
            "Metahexamide",
            "Metamfetamine",
            "Metamizole",
            "Metaxalone",
            "Metformin",
            "Methadone",
            "Methazolamide",
            "Methimazole",
            "Methohexital",
            "Methotrexate",
            "Methoxsalen",
            "Methoxyflurane",
            "Methsuximide",
            "Methyclothiazide",
            "Methyldopa",
            "Methylene blue",
            "Methylergometrine",
            "Methylnaltrexone",
            "Methylphenidate",
            "Methylphenobarbital",
            "Methylprednisolone",
            "Methylprednisolone hemisuccinate",
            "Methylprednisone",
            "Methyltestosterone",
            "Methysergide",
            "Meticrane",
            "Metoclopramide",
            "Metolazone",
            "Metoprolol",
            "Metreleptin",
            "Metronidazole",
            "Metyrapone",
            "Mevastatin",
            "Mibefradil",
            "Miconazole",
            "Midazolam",
            "Midecamycin",
            "Midostaurin",
            "Mifepristone",
            "Migalastat",
            "Milnacipran",
            "Milrinone",
            "Minocycline",
            "Miocamycin",
            "Mirabegron",
            "Mirtazapine",
            "Mirvetuximab Soravtansine",
            "Mitemcinal",
            "Mitotane",
            "Mitoxantrone",
            "Moclobemide",
            "Modafinil",
            "Mofebutazone",
            "Mometasone",
            "Mometasone furoate",
            "Montelukast",
            "Morniflumate",
            "Morphine",
            "Moxisylyte",
            "Muraglitazar",
            "Muzolimine",
            "Mycophenolate mofetil",
            "Mycophenolic acid",
            "N-acetyltyrosine",
            "N-methylnicotinamide",
            "Nabiximols",
            "Nabumetone",
            "Nadolol",
            "Nafarelin",
            "Nafcillin",
            "Naldemedine",
            "Nalmefene",
            "Naloxone",
            "Naltrexone",
            "Naproxen",
            "Nateglinide",
            "Neamine",
            "Nebivolol",
            "Nedaplatin",
            "Nedocromil",
            "Nefazodone",
            "Nelfinavir",
            "Neomycin",
            "Neratinib",
            "Netilmicin",
            "Netoglitazone",
            "Netupitant",
            "Nevirapine",
            "Niacin",
            "Nicardipine",
            "Niclosamide",
            "Nicorandil",
            "Nicotine",
            "Nifedipine",
            "Nifenazone",
            "Nilotinib",
            "Nilutamide",
            "Nilvadipine",
            "Nimesulide",
            "Nintedanib",
            "Nisoldipine",
            "Nitrendipine",
            "Nitric Oxide",
            "Nitroaspirin",
            "Nitrofurantoin",
            "Nitroprusside",
            "Nizatidine",
            "Norethisterone",
            "Norfloxacin",
            "Norgestimate",
            "Nortriptyline",
            "Noscapine",
            "NS-398",
            "Obeticholic acid",
            "Octinoxate",
            "Octreotide",
            "Odanacatib",
            "Ofloxacin",
            "Olaparib",
            "Oleandomycin",
            "Olmesartan",
            "Olodaterol",
            "Olsalazine",
            "Ombitasvir",
            "Omeprazole",
            "Ondansetron",
            "Opium",
            "Oritavancin",
            "Orlistat",
            "Orphenadrine",
            "Oseltamivir",
            "Osilodrostat",
            "Osimertinib",
            "Ospemifene",
            "Oxabolone cipionate",
            "Oxacillin",
            "Oxaprozin",
            "Oxazepam",
            "Oxcarbazepine",
            "Oxetacaine",
            "Oxybenzone",
            "Oxybutynin",
            "Oxymetholone",
            "Oxyphenbutazone",
            "Oxyquinoline",
            "Ozanimod",
            "Paclitaxel",
            "Palbociclib",
            "Paliperidone",
            "Palonosetron",
            "Pamidronic acid",
            "Panobinostat",
            "Pantoprazole",
            "Paramethadione",
            "Paramethasone",
            "Parecoxib",
            "Paromomycin",
            "Paroxetine",
            "Pasireotide",
            "Patent Blue",
            "Patupilone",
            "Pazopanib",
            "Pegaptanib",
            "Peginesatide",
            "Pegvisomant",
            "Pemetrexed",
            "Penbutolol",
            "Penicillamine",
            "Pentaerythritol tetranitrate",
            "Pentamidine",
            "Pentastarch",
            "Pentetic acid",
            "Pentobarbital",
            "Pentostatin",
            "Pentoxifylline",
            "Peppermint oil",
            "Perampanel",
            "Perindopril",
            "Permethrin",
            "Perospirone",
            "Pexidartinib",
            "Phenacetin",
            "Phenazopyridine",
            "Phenelzine",
            "Phenindione",
            "Phenobarbital",
            "Phenprocoumon",
            "Phentermine",
            "Phentolamine",
            "Phenylbutazone",
            "Phenytoin",
            "Pholcodine",
            "Phosphocreatine",
            "Phosphoric acid",
            "Phylloquinone",
            "Picosulfuric acid",
            "Pidotimod",
            "Pilocarpine",
            "Pilsicainide",
            "Pimozide",
            "Pindolol",
            "Pioglitazone",
            "Piperacillin",
            "Piperaquine",
            "Piracetam",
            "Piretanide",
            "Pirlindole",
            "Piroxicam",
            "Pirprofen",
            "Pitavastatin",
            "Pitolisant",
            "Plazomicin",
            "Plerixafor",
            "Plitidepsin",
            "Polyethylene glycol 400",
            "Polythiazide",
            "Pomalidomide",
            "Ponatinib",
            "Posaconazole",
            "Potassium",
            "Potassium acetate",
            "Potassium bicarbonate",
            "Potassium cation",
            "Potassium chloride",
            "Potassium citrate",
            "Potassium nitrate",
            "Potassium perchlorate",
            "Potassium sulfate",
            "Pralatrexate",
            "Pralidoxime",
            "Pralsetinib",
            "Pramipexole",
            "Pranlukast",
            "Prasterone sulfate",
            "Prasugrel",
            "Praziquantel",
            "Prednisolone",
            "Prednisolone acetate",
            "Prednisolone hemisuccinate",
            "Prednisolone phosphate",
            "Prednisone",
            "Prednisone acetate",
            "Prednylidene",
            "Pregabalin",
            "Primaquine",
            "Primidone",
            "Probenecid",
            "Procainamide",
            "Procaine benzylpenicillin",
            "Procarbazine",
            "Prochlorperazine",
            "Progesterone",
            "Proglumetacin",
            "Proguanil",
            "Promazine",
            "Promethazine",
            "Propacetamol",
            "Propantheline",
            "Propiverine",
            "Propofol",
            "Propranolol",
            "Propylthiouracil",
            "Propyphenazone",
            "Proquazone",
            "Prucalopride",
            "Puromycin",
            "Pyrantel",
            "Pyrazinamide",
            "Pyridoxine",
            "Pyrithione",
            "Quazepam",
            "Quetiapine",
            "Quinethazone",
            "Quinidine",
            "Quinine",
            "Quinupristin",
            "Rabeprazole",
            "Raloxifene",
            "Raltegravir",
            "Ramelteon",
            "Ranitidine",
            "Ranolazine",
            "Rasagiline",
            "Regorafenib",
            "Remacemide",
            "Repaglinide",
            "Reserpine",
            "Resorcinol",
            "Resveratrol",
            "Ribavirin",
            "Ribociclib",
            "Ribostamycin",
            "Ridaforolimus",
            "Rifabutin",
            "Rifampicin",
            "Rifamycin",
            "Rifapentine",
            "Rifaximin",
            "Rilonacept",
            "Rilpivirine",
            "Riociguat",
            "Risedronic acid",
            "Ritonavir",
            "Rivaroxaban",
            "Rivoglitazone",
            "Rizatriptan",
            "Robenacoxib",
            "Rofecoxib",
            "Roflumilast",
            "Rokitamycin",
            "Rolofylline",
            "Romidepsin",
            "Ronifibrate",
            "Ropivacaine",
            "Rosiglitazone",
            "Rosuvastatin",
            "Roxithromycin",
            "Rucaparib",
            "Rufinamide",
            "Rupatadine",
            "Rutin",
            "Ruxolitinib",
            "Sacubitril",
            "Sagopilone",
            "Salbutamol",
            "Salicylamide",
            "Salicylic acid",
            "Salmeterol",
            "Salmon calcitonin",
            "Salsalate",
            "Saquinavir",
            "Saracatinib",
            "Sarilumab",
            "Satralizumab",
            "Saxagliptin",
            "SC-236",
            "Secobarbital",
            "Secukinumab",
            "Selamectin",
            "Selegiline",
            "Selenious acid",
            "Selenium",
            "Selexipag",
            "Selumetinib",
            "Seproxetine",
            "Seratrodast",
            "Sertraline",
            "Sevelamer",
            "Sevoflurane",
            "Sibutramine",
            "Sildenafil",
            "Siltuximab",
            "Simeprevir",
            "Simfibrate",
            "Siponimod",
            "Sirolimus",
            "Sisomicin",
            "Sitagliptin",
            "Sitaxentan",
            "Sodium acetate",
            "Sodium aurothiomalate",
            "Sodium fluoride",
            "Sodium sulfate",
            "Sofosbuvir",
            "Solithromycin",
            "Solriamfetol",
            "Somatostatin",
            "Somatotropin",
            "Sonidegib",
            "Sorafenib",
            "Sorbitol",
            "Spiradoline",
            "Spironolactone",
            "St. John's Wort",
            "Stavudine",
            "Stiripentol",
            "Streptomycin",
            "Strontium chloride",
            "Sucralfate",
            "Sulbactam",
            "Sulfadiazine",
            "Sulfamethoxazole",
            "Sulfasalazine",
            "Sulfinpyrazone",
            "Sulindac",
            "Sumatriptan",
            "Sunitinib",
            "Suvorexant",
            "Suxibuzone",
            "Synthetic Conjugated Estrogens, A",
            "Synthetic Conjugated Estrogens, B",
            "Tacrine",
            "Tacrolimus",
            "Tadalafil",
            "Talniflumate",
            "Tamoxifen",
            "Tamsulosin",
            "Tapentadol",
            "Tasimelteon",
            "Taurochenodeoxycholic acid",
            "Taurocholic acid",
            "Tauroursodeoxycholic acid",
            "Tazarotene",
            "Tazemetostat",
            "Technetium Tc-99m exametazime",
            "Technetium Tc-99m mebrofenin",
            "Technetium Tc-99m oxidronate",
            "Technetium Tc-99m pyrophosphate",
            "Teduglutide",
            "Tegafur",
            "Tegafur-uracil",
            "Telaprevir",
            "Telavancin",
            "Telithromycin",
            "Telmisartan",
            "Temazepam",
            "Temozolomide",
            "Temsirolimus",
            "Tenidap",
            "Teniposide",
            "Tenofovir",
            "Tenofovir alafenamide",
            "Tenofovir disoproxil",
            "Tenoxicam",
            "Tepoxalin",
            "Terbinafine",
            "Terbutaline",
            "Terfenadine",
            "Tesmilifene",
            "Testolactone",
            "Testosterone",
            "Testosterone cypionate",
            "Testosterone enanthate",
            "Testosterone propionate",
            "Testosterone undecanoate",
            "Tetracycline",
            "Tetradecyl hydrogen sulfate (ester)",
            "Thalidomide",
            "Theobromine",
            "Theophylline",
            "Thiabendazole",
            "Thiamylal",
            "Thiethylperazine",
            "Thiopental",
            "Thioridazine",
            "Thiotepa",
            "Tianeptine",
            "Tiapride",
            "Tiaprofenic acid",
            "Ticagrelor",
            "Ticlopidine",
            "Tienilic acid",
            "Tildipirosin",
            "Tilmicosin",
            "Tiludronic acid",
            "Timolol",
            "Tinidazole",
            "Tinoridine",
            "Tioclomarol",
            "Tiopronin",
            "Tiotropium",
            "Tipranavir",
            "Tirofiban",
            "Tixocortol",
            "Tobramycin",
            "Tocilizumab",
            "Tocopherol",
            "Tofisopam",
            "Tolazamide",
            "Tolbutamide",
            "Tolcapone",
            "Tolfenamic acid",
            "Tolmetin",
            "Toloxatone",
            "Tolterodine",
            "Tolvaptan",
            "Topiramate",
            "Topiroxostat",
            "Topotecan",
            "Torasemide",
            "Tositumomab",
            "Trabectedin",
            "Tramadol",
            "Trametinib",
            "Tranilast",
            "Tranylcypromine",
            "Trastuzumab emtansine",
            "Treprostinil",
            "Tretinoin",
            "Triamcinolone",
            "Triamterene",
            "Triazolam",
            "Trichlormethiazide",
            "Triclabendazole",
            "Triethylenetetramine",
            "Trifluridine",
            "Trimebutine",
            "Trimethadione",
            "Trimethoprim",
            "Trimetrexate",
            "Trimipramine",
            "Troglitazone",
            "Troleandomycin",
            "Tropisetron",
            "Tucatinib",
            "Tylosin",
            "Tylvalosin",
            "Ubidecarenone",
            "Ularitide",
            "Umifenovir",
            "Ursodeoxycholic acid",
            "Vaborbactam",
            "Valaciclovir",
            "Valbenazine",
            "Valdecoxib",
            "Valganciclovir",
            "Valinomycin",
            "Valproic acid",
            "Valsartan",
            "Vancomycin",
            "Vandetanib",
            "Vapreotide",
            "Varenicline",
            "Velpatasvir",
            "Vemurafenib",
            "Venetoclax",
            "Venlafaxine",
            "Verapamil",
            "Vicriviroc",
            "Vilanterol",
            "Vilazodone",
            "Viloxazine",
            "Vinblastine",
            "Vincristine",
            "Vindesine",
            "Vinflunine",
            "Vinorelbine",
            "Vismodegib",
            "Vitamin D",
            "Vitamin E",
            "Vorapaxar",
            "Voriconazole",
            "Vortioxetine",
            "Voxelotor",
            "Voxilaprevir",
            "Warfarin",
            "WIN 55212-2",
            "Ximelagatran",
            "Xipamide",
            "Zafirlukast",
            "Zaleplon",
            "Zaltoprofen",
            "Zanamivir",
            "Zanubrutinib",
            "Zidovudine",
            "Zileuton",
            "Zimelidine",
            "Ziprasidone",
            "Zolpidem",
            "Zomepirac",
            "Zonisamide",
            "Zopiclone",
            "Zuclopenthixol"
          ],
          "Name": "Fenofibrate",
          "structure": "https://www.drugbank.ca/structures/DB01039/image.svg",
          "kind": "Drug",
          "Degree": 20,
          "Closeness Centrality": 0.28137313304289785,
          "Betweenness Centrality": 0.0034073902119724072,
          "Eigenvector Centrality": 0.16891380024132727,
          "Clustering Coefficient": 0.5526315789473685,
          "VoteRank Score": 0,
          "fill_color": "#FC5F67",
          "line_color": "#FB3640",
          "id": "Fenofibrate",
          "value": "Fenofibrate",
          "name": "Fenofibrate"
        }
      },
      {
        "data": {
          "ID": "DB00396",
          "SMILES": "CC(=O)[C@H]1CC[C@@H]2[C@@]1(CC[C@H]3[C@H]2CCC4=CC(=O)CC[C@]34C)C",
          "ATC Code Level 1": [
            "G"
          ],
          "ATC Code Level 2": [
            "G03"
          ],
          "ATC Code Level 3": [
            "G03D",
            "G03F"
          ],
          "ATC Code Level 4": [
            "G03DA",
            "G03FA"
          ],
          "ATC Identifier": [
            "G03DA04",
            "G03FA04"
          ],
          "Targets": [
            "Progesterone receptor",
            "Estrogen receptor",
            "Mineralocorticoid receptor",
            "Steroid 17-alpha-hydroxylase/17,20 lyase",
            "Kappa-type opioid receptor",
            "Alpha-1-acid glycoprotein 1",
            "Glucocorticoid receptor",
            "Androgen receptor",
            "Sex hormone-binding globulin",
            "Estrogen receptor beta"
          ],
          "Enzymes": [
            "Cytochrome P450 3A5",
            "Cytochrome P450 2C9",
            "Cytochrome P450 3A7",
            "Cytochrome P450 2C19",
            "Cytochrome P450 3A4",
            "Steroid 17-alpha-hydroxylase/17,20 lyase",
            "Cytochrome P450 1A1",
            "Cytochrome P450 1B1",
            "Cytochrome P450 2A6",
            "Cytochrome P450 2D6"
          ],
          "Carriers": [],
          "Transporters": [
            "Multidrug resistance protein 1",
            "Solute carrier family 22 member 2",
            "Solute carrier family 22 member 1",
            "Solute carrier family 22 member 3",
            "Bile salt export pump",
            "Multidrug resistance-associated protein 1",
            "Sodium/bile acid cotransporter",
            "Solute carrier organic anion transporter family member 1B1",
            "ATP-binding cassette sub-family G member 2",
            "Solute carrier organic anion transporter family member 1B3"
          ],
          "Target Class": [
            "Transcription factor",
            "Transcription factor",
            "Transcription factor",
            "Enzyme",
            "Membrane receptor",
            "Secreted protein",
            "Transcription factor",
            "Transcription factor",
            "Secreted protein",
            "Transcription factor"
          ],
          "Drug Interactions": [
            "(R)-warfarin",
            "(S)-Warfarin",
            "1-(2-Phenylethyl)-4-phenyl-4-acetoxypiperidine",
            "2,4-thiazolidinedione",
            "4-hydroxycoumarin",
            "4-Methoxyamphetamine",
            "5-methoxy-N,N-dimethyltryptamine",
            "7-Nitroindazole",
            "9-aminocamptothecin",
            "Abametapir",
            "Abatacept",
            "Abciximab",
            "Abemaciclib",
            "Abiraterone",
            "Acalabrutinib",
            "Acarbose",
            "Acebutolol",
            "Acenocoumarol",
            "Acetaminophen",
            "Acetazolamide",
            "Acetohexamide",
            "Acetyl sulfisoxazole",
            "Acetylcholine",
            "Acetylsalicylic acid",
            "Acyclovir",
            "Adalimumab",
            "Afatinib",
            "Afelimomab",
            "Agmatine",
            "Agomelatine",
            "AICA ribonucleotide",
            "Albendazole",
            "Albiglutide",
            "Aldosterone",
            "Alectinib",
            "Alfentanil",
            "Allicin",
            "Allopurinol",
            "Allylestrenol",
            "Almotriptan",
            "Alogliptin",
            "Alosetron",
            "Alpelisib",
            "Alprazolam",
            "Alprenolol",
            "Alteplase",
            "Alvocidib",
            "Amantadine",
            "Ambrisentan",
            "Amdinocillin",
            "Amediplase",
            "AMG-222",
            "Aminoglutethimide",
            "Aminophenazone",
            "Aminophylline",
            "Amiodarone",
            "Amitriptyline",
            "Amlodipine",
            "Amobarbital",
            "Amodiaquine",
            "Amoxapine",
            "Amoxicillin",
            "Amphetamine",
            "Ampicillin",
            "Amprenavir",
            "Anagliptin",
            "Anakinra",
            "Ancrod",
            "Anisodamine",
            "Anistreplase",
            "Antipyrine",
            "Antithrombin Alfa",
            "Antithrombin III human",
            "Apalutamide",
            "Apixaban",
            "Apomorphine",
            "Apremilast",
            "Aprepitant",
            "Aprindine",
            "Aprobarbital",
            "Arachidonic Acid",
            "Ardeparin",
            "Arformoterol",
            "Argatroban",
            "Aripiprazole",
            "Aripiprazole lauroxil",
            "Armodafinil",
            "Arotinolol",
            "Artemether",
            "Artenimol",
            "Aspoxicillin",
            "Astaxanthin",
            "Astemizole",
            "Asunaprevir",
            "Atazanavir",
            "Atenolol",
            "Atomoxetine",
            "Atorvastatin",
            "Atovaquone",
            "Atrasentan",
            "Atropine",
            "Avapritinib",
            "Avasimibe",
            "Avatrombopag",
            "Axitinib",
            "Azelastine",
            "Azidocillin",
            "Azimilide",
            "Azithromycin",
            "Azlocillin",
            "Bacampicillin",
            "Balaglitazone",
            "Barbexaclone",
            "Barbital",
            "Baricitinib",
            "Beclamide",
            "Beclomethasone dipropionate",
            "Belantamab mafodotin",
            "Bemiparin",
            "Bempedoic acid",
            "Benfluorex",
            "Benidipine",
            "Benzatropine",
            "Benzbromarone",
            "Benzyl alcohol",
            "Benzylpenicillin",
            "Benzylpenicilloyl polylysine",
            "Bepridil",
            "Beraprost",
            "Berotralstat",
            "Betamethasone",
            "Betamethasone phosphate",
            "Betaxolol",
            "Betrixaban",
            "Bevantolol",
            "Bexarotene",
            "Bicalutamide",
            "Bicifadine",
            "Biperiden",
            "Bisegliptin",
            "Bivalirudin",
            "Black cohosh",
            "Boceprevir",
            "Bopindolol",
            "Bortezomib",
            "Bosentan",
            "Bosutinib",
            "Brentuximab vedotin",
            "Brexanolone",
            "Brexpiprazole",
            "Brigatinib",
            "Brinase",
            "Brivaracetam",
            "Bromocriptine",
            "Bucindolol",
            "Budesonide",
            "Buformin",
            "Bufuralol",
            "Bupivacaine",
            "Bupranolol",
            "Buprenorphine",
            "Bupropion",
            "Buspirone",
            "Busulfan",
            "Butalbital",
            "Butyrfentanyl",
            "Cabazitaxel",
            "Cabergoline",
            "Cabozantinib",
            "Calcitriol",
            "Camptothecin",
            "Canagliflozin",
            "Canakinumab",
            "Candesartan",
            "Candesartan cilexetil",
            "Cangrelor",
            "Cannabidiol",
            "Cannabidivarin",
            "Capecitabine",
            "Capmatinib",
            "Carbamazepine",
            "Carbenicillin",
            "Carbutamide",
            "Carfecillin",
            "Carindacillin",
            "Cariprazine",
            "Carisbamate",
            "Carisoprodol",
            "Carmegliptin",
            "Carvedilol",
            "Caspofungin",
            "Cefaclor",
            "Cefradine",
            "Celecoxib",
            "Celiprolol",
            "Cenobamate",
            "Cephalexin",
            "Ceritinib",
            "Cerivastatin",
            "Certolizumab pegol",
            "Cethromycin",
            "Cevimeline",
            "Chloramphenicol",
            "Chlormadinone",
            "Chloroquine",
            "Chlorpheniramine",
            "Chlorpromazine",
            "Chlorpropamide",
            "Chlorzoxazone",
            "Cholecalciferol",
            "Cholecystokinin",
            "Cholic Acid",
            "Choline",
            "Choline salicylate",
            "Ciclesonide",
            "Ciglitazone",
            "Cilostazol",
            "Cimetidine",
            "Cinacalcet",
            "Cinnarizine",
            "Ciprofloxacin",
            "Cisapride",
            "Cisplatin",
            "Citalopram",
            "Cladribine",
            "Clarithromycin",
            "Clemastine",
            "Clevidipine",
            "Clindamycin",
            "Clobazam",
            "Clobetasol",
            "Clobetasol propionate",
            "Clocortolone acetate",
            "Clofarabine",
            "Clofazimine",
            "Clofibrate",
            "Clomethiazole",
            "Clometocillin",
            "Clomipramine",
            "Clomocycline",
            "Clonazepam",
            "Clonidine",
            "Clopidogrel",
            "Cloprednol",
            "Cloprostenol",
            "Cloranolol",
            "Clorazepic acid",
            "Clorindione",
            "Cloxacillin",
            "Clozapine",
            "Cobicistat",
            "Cobimetinib",
            "Codeine",
            "Colchicine",
            "Conestat alfa",
            "Conivaptan",
            "Conjugated estrogens",
            "Copanlisib",
            "Corticotropin",
            "Cortisone",
            "Cortisone acetate",
            "Cortivazol",
            "Coumarin",
            "Crizotinib",
            "Curcumin sulfate",
            "Cyclacillin",
            "Cyclizine",
            "Cyclophosphamide",
            "Cyclosporine",
            "Cyproterone acetate",
            "Cytarabine",
            "Dabigatran",
            "Dabigatran etexilate",
            "Dabrafenib",
            "Daclatasvir",
            "Dacomitinib",
            "Dactinomycin",
            "Dalfampridine",
            "Dalteparin",
            "Danaparoid",
            "Dapagliflozin",
            "Dapoxetine",
            "Dapsone",
            "Darexaban",
            "Darifenacin",
            "Darolutamide",
            "Dasabuvir",
            "Dasatinib",
            "Daunorubicin",
            "Debrisoquine",
            "Deferasirox",
            "Defibrotide",
            "Deflazacort",
            "Delafloxacin",
            "Delavirdine",
            "Delorazepam",
            "Demeclocycline",
            "Demegestone",
            "Deramciclane",
            "Desipramine",
            "Desirudin",
            "Desmoteplase",
            "Desogestrel",
            "Desoximetasone",
            "Desvenlafaxine",
            "Deutetrabenazine",
            "Dexamethasone",
            "Dexamethasone isonicotinate",
            "Dexchlorpheniramine",
            "Dexchlorpheniramine maleate",
            "Dexfenfluramine",
            "Dexibuprofen",
            "Dexlansoprazole",
            "Dexloxiglumide",
            "Dexmedetomidine",
            "Dexrabeprazole",
            "Dextran",
            "Dextroamphetamine",
            "Dextromethorphan",
            "Dextropropoxyphene",
            "Diacerein",
            "Diazepam",
            "Diclofenac",
            "Dicloxacillin",
            "Dicoumarol",
            "Dienogest",
            "Diethylstilbestrol",
            "Difluocortolone",
            "Digitoxin",
            "Digoxin",
            "Dihydrocodeine",
            "Dihydroergocornine",
            "Dihydroergocristine",
            "Dihydroergocryptine",
            "Dihydroergotamine",
            "Diltiazem",
            "Dimethyl sulfoxide",
            "Dinoprostone",
            "Diphenadione",
            "Diphenhydramine",
            "Dipyridamole",
            "Disopyramide",
            "Disulfiram",
            "Ditazole",
            "Ditiocarb",
            "Docetaxel",
            "Doconexent",
            "Dofetilide",
            "Dolasetron",
            "Dolutegravir",
            "Domperidone",
            "Donepezil",
            "Dopamine",
            "Doramectin",
            "Doravirine",
            "Dosulepin",
            "Dovitinib",
            "Doxazosin",
            "Doxepin",
            "Doxorubicin",
            "Doxycycline",
            "Dronabinol",
            "Dronedarone",
            "Drospirenone",
            "Drotrecogin alfa",
            "Dulaglutide",
            "Duloxetine",
            "Dutasteride",
            "Dutogliptin",
            "Duvelisib",
            "Ebastine",
            "Echinacea",
            "Edetate calcium disodium anhydrous",
            "Edetic acid",
            "Edoxaban",
            "Efavirenz",
            "Elagolix",
            "Elbasvir",
            "Eletriptan",
            "Elexacaftor",
            "Eliglustat",
            "Eluxadoline",
            "Elvitegravir",
            "Emapalumab",
            "Empagliflozin",
            "Enalapril",
            "Enasidenib",
            "Encainide",
            "Enclomiphene",
            "Encorafenib",
            "Englitazone",
            "Enoxaparin",
            "Entacapone",
            "Entrectinib",
            "Enzalutamide",
            "Epanolol",
            "Epicillin",
            "Epinastine",
            "Epinephrine",
            "Eplerenone",
            "Epoprostenol",
            "Eravacycline",
            "Erdafitinib",
            "Ergotamine",
            "Erlotinib",
            "Ertugliflozin",
            "Erythromycin",
            "Esatenolol",
            "Escitalopram",
            "Esketamine",
            "Eslicarbazepine",
            "Eslicarbazepine acetate",
            "Esmirtazapine",
            "Esmolol",
            "Esomeprazole",
            "Estazolam",
            "Estradiol acetate",
            "Estradiol benzoate",
            "Estradiol cypionate",
            "Estradiol dienanthate",
            "Estradiol valerate",
            "Estrone",
            "Estrone sulfate",
            "Eszopiclone",
            "Etanercept",
            "Ethadione",
            "Ethanol",
            "Ethinylestradiol",
            "Ethosuximide",
            "Ethotoin",
            "Ethyl biscoumacetate",
            "Ethylmorphine",
            "Ethynodiol diacetate",
            "Etiracetam",
            "Etizolam",
            "Etodolac",
            "Etonogestrel",
            "Etoposide",
            "Etoricoxib",
            "Etravirine",
            "Etynodiol",
            "Everolimus",
            "Evogliptin",
            "Exenatide",
            "Ezetimibe",
            "Ezogabine",
            "Famciclovir",
            "Fedratinib",
            "Felbamate",
            "Felodipine",
            "Fenfluramine",
            "Fenofibrate",
            "Fentanyl",
            "Ferulic acid",
            "Fesoterodine",
            "Fexofenadine",
            "Fibrinolysin",
            "Fimasartan",
            "Finasteride",
            "Flecainide",
            "Flibanserin",
            "Floxuridine",
            "Fluclorolone",
            "Flucloxacillin",
            "Fluconazole",
            "Fludrocortisone",
            "Fluindione",
            "Flunarizine",
            "Flunisolide",
            "Flunitrazepam",
            "Fluocinolone acetonide",
            "Fluocinonide",
            "Fluocortin",
            "Fluocortolone",
            "Fluorescein",
            "Fluorometholone",
            "Fluorouracil",
            "Fluoxetine",
            "Fluperolone",
            "Fluphenazine",
            "Fluprednidene",
            "Fluprednisolone",
            "Flurazepam",
            "Flurbiprofen",
            "Flutamide",
            "Fluticasone",
            "Fluticasone furoate",
            "Fluticasone propionate",
            "Fluvastatin",
            "Fluvoxamine",
            "Folic acid",
            "Fondaparinux",
            "Formestane",
            "Formoterol",
            "Fosaprepitant",
            "Fosphenytoin",
            "Fostemsavir",
            "Fusidic acid",
            "Gabapentin",
            "Gabexate",
            "Gaboxadol",
            "Gadoxetic acid",
            "Galantamine",
            "Ganciclovir",
            "Gastric inhibitory polypeptide",
            "Gefitinib",
            "Gemfibrozil",
            "Gemigliptin",
            "Genistein",
            "Gestodene",
            "Gestrinone",
            "Gilteritinib",
            "Gimatecan",
            "Ginkgo biloba",
            "Givosiran",
            "Glasdegib",
            "Glecaprevir",
            "Glibornuride",
            "Gliclazide",
            "Glimepiride",
            "Glipizide",
            "Gliquidone",
            "Glisoxepide",
            "Glyburide",
            "Glycerol phenylbutyrate",
            "Glycochenodeoxycholic Acid",
            "Glycyrrhizic acid",
            "Glymidine",
            "Golimumab",
            "Gosogliptin",
            "Gossypol",
            "Grazoprevir",
            "Griseofulvin",
            "Guanfacine",
            "Guar gum",
            "Halofantrine",
            "Haloperidol",
            "Halothane",
            "Heparin",
            "Hetacillin",
            "Hexobarbital",
            "Histamine",
            "Human C1-esterase inhibitor",
            "Hydrocortamate",
            "Hydrocortisone",
            "Hydrocortisone acetate",
            "Hydrocortisone butyrate",
            "Hydrocortisone cypionate",
            "Hydrocortisone phosphate",
            "Hydrocortisone succinate",
            "Hydromorphone",
            "Hydroxychloroquine",
            "Hydroxyprogesterone caproate",
            "Hydroxyurea",
            "Hydroxyzine",
            "Ibrutinib",
            "Ibuprofen",
            "Icotinib",
            "Idarubicin",
            "Idelalisib",
            "Idraparinux",
            "Ifenprodil",
            "Ifosfamide",
            "Iloperidone",
            "Iloprost",
            "Imatinib",
            "Imipramine",
            "Indenolol",
            "Indinavir",
            "Indisulam",
            "Indocyanine green acid form",
            "Indomethacin",
            "Infliximab",
            "Insulin aspart",
            "Insulin beef",
            "Insulin degludec",
            "Insulin detemir",
            "Insulin glargine",
            "Insulin glulisine",
            "Insulin human",
            "Insulin lispro",
            "Insulin peglispro",
            "Insulin pork",
            "Insulin tregopil",
            "Ipecac",
            "Ipragliflozin",
            "Iproniazid",
            "Irbesartan",
            "Irinotecan",
            "Isavuconazole",
            "Isavuconazonium",
            "Isoniazid",
            "Isosorbide",
            "Isradipine",
            "Istradefylline",
            "Itraconazole",
            "Ivacaftor",
            "Ivermectin",
            "Ivosidenib",
            "Ixabepilone",
            "Ixazomib",
            "JNJ-26489112",
            "Ketamine",
            "Ketobemidone",
            "Ketoconazole",
            "Ketorolac",
            "Labetalol",
            "Lacosamide",
            "Lamivudine",
            "Lamotrigine",
            "Landiolol",
            "Lansoprazole",
            "Lapatinib",
            "Lefamulin",
            "Leflunomide",
            "Lemborexant",
            "Lenvatinib",
            "Lepirudin",
            "Lercanidipine",
            "Lesinurad",
            "Letaxaban",
            "Letermovir",
            "Letrozole",
            "Levacetylmethadol",
            "Levamlodipine",
            "Levetiracetam",
            "Levobetaxolol",
            "Levomilnacipran",
            "Levonorgestrel",
            "Levosalbutamol",
            "Licofelone",
            "Lidocaine",
            "Linagliptin",
            "Liothyronine",
            "Liotrix",
            "Liraglutide",
            "Lisdexamfetamine",
            "Lisuride",
            "Lixisenatide",
            "Lobeglitazone",
            "Lofexidine",
            "Lomitapide",
            "Lonafarnib",
            "Lonidamine",
            "Loperamide",
            "Lopinavir",
            "Loratadine",
            "Lorazepam",
            "Lorcaserin",
            "Lorlatinib",
            "Lornoxicam",
            "Lorpiprazole",
            "Losartan",
            "Lovastatin",
            "Luliconazole",
            "Lumacaftor",
            "Lumateperone",
            "Lumefantrine",
            "Lumiracoxib",
            "Lusutrombopag",
            "Lymecycline",
            "Lynestrenol",
            "Lysergic acid diethylamide",
            "Magnesium sulfate",
            "Manidipine",
            "Maprotiline",
            "Mecasermin",
            "Meclizine",
            "Medazepam",
            "Medical Cannabis",
            "Medroxyprogesterone acetate",
            "Mefenamic acid",
            "Mefloquine",
            "Megestrol acetate",
            "Melagatran",
            "Melatonin",
            "Melengestrol",
            "Melengestrol acetate",
            "Meloxicam",
            "Melperone",
            "Memantine",
            "Meperidine",
            "Mephenytoin",
            "Mepindolol",
            "Meprednisone",
            "Mepyramine",
            "Mequitazine",
            "Mesoridazine",
            "Mestranol",
            "Metacycline",
            "Metahexamide",
            "Metamfetamine",
            "Metamizole",
            "Metampicillin",
            "Metformin",
            "Methadone",
            "Metharbital",
            "Methimazole",
            "Methohexital",
            "Methotrexate",
            "Methotrimeprazine",
            "Methoxyflurane",
            "Methsuximide",
            "Methylene blue",
            "Methylphenobarbital",
            "Methylprednisolone",
            "Methylprednisolone hemisuccinate",
            "Methylprednisone",
            "Methysergide",
            "Meticillin",
            "Metoclopramide",
            "Metoprolol",
            "Metreleptin",
            "Metronidazole",
            "Metyrapone",
            "Mexiletine",
            "Mezlocillin",
            "Mianserin",
            "Mibefradil",
            "Miconazole",
            "Midazolam",
            "Midomafetamine",
            "Midostaurin",
            "Mifepristone",
            "Miglitol",
            "Milnacipran",
            "Minaprine",
            "Minocycline",
            "Mirabegron",
            "Mirtazapine",
            "Mitiglinide",
            "Mitotane",
            "Mitoxantrone",
            "Mizolastine",
            "Moclobemide",
            "Modafinil",
            "Mometasone",
            "Mometasone furoate",
            "Montelukast",
            "Monteplase",
            "Mycophenolate mofetil",
            "Mycophenolic acid",
            "Nabilone",
            "Nabiximols",
            "Nabumetone",
            "Nadolol",
            "Nadroparin",
            "Nafamostat",
            "Nafcillin",
            "Naloxegol",
            "Naproxen",
            "Nateglinide",
            "NBI-6024",
            "Nebivolol",
            "Nefazodone",
            "Nelfinavir",
            "Neocitrullamon",
            "Neratinib",
            "Netoglitazone",
            "Netupitant",
            "Nevirapine",
            "Niacin",
            "Nicardipine",
            "Nicergoline",
            "Niclosamide",
            "Nicotine",
            "Nifedipine",
            "Nilotinib",
            "Nilutamide",
            "Nilvadipine",
            "Nintedanib",
            "Nisoldipine",
            "Nitrazepam",
            "Nitrendipine",
            "Nitrofurantoin",
            "NN344",
            "Nomegestrol",
            "Nomegestrol acetate",
            "Norelgestromin",
            "Norepinephrine",
            "Norethindrone enanthate",
            "Norethisterone",
            "Norethynodrel",
            "Norfloxacin",
            "Norgestimate",
            "Norgestrel",
            "Norgestrienone",
            "Nortriptyline",
            "Noscapine",
            "Obeticholic acid",
            "Octylphenoxy polyethoxyethanol",
            "Ofloxacin",
            "Olanzapine",
            "Olaparib",
            "Oliceridine",
            "Olmesartan",
            "Olodaterol",
            "Omadacycline",
            "Omarigliptin",
            "Ombitasvir",
            "Omeprazole",
            "Ondansetron",
            "Opipramol",
            "Opium",
            "Oritavancin",
            "Orlistat",
            "Ormeloxifene",
            "Orphenadrine",
            "Osilodrostat",
            "Osimertinib",
            "Ospemifene",
            "Otamixaban",
            "Ouabain",
            "Oxacillin",
            "Oxaliplatin",
            "Oxamniquine",
            "Oxandrolone",
            "Oxcarbazepine",
            "Oxprenolol",
            "Oxybutynin",
            "Oxycodone",
            "Oxymetholone",
            "Oxymorphone",
            "Oxytetracycline",
            "Ozanimod",
            "p-Coumaric acid",
            "Paclitaxel",
            "Palbociclib",
            "Paliperidone",
            "Palonosetron",
            "Pancuronium",
            "Panobinostat",
            "Pantoprazole",
            "Paraldehyde",
            "Paramethadione",
            "Paramethasone",
            "Parecoxib",
            "Paritaprevir",
            "Parnaparin",
            "Paroxetine",
            "Pazopanib",
            "Peginterferon alfa-2b",
            "Pegvisomant",
            "Penamecillin",
            "Penbutolol",
            "Penicillamine",
            "Penimepicycline",
            "Pentamidine",
            "Pentobarbital",
            "Pentosan polysulfate",
            "Perampanel",
            "Perhexiline",
            "Perospirone",
            "Perphenazine",
            "Pexidartinib",
            "Phenacemide",
            "Phenacetin",
            "Phenelzine",
            "Pheneticillin",
            "Pheneturide",
            "Phenformin",
            "Phenibut",
            "Phenindione",
            "Phenobarbital",
            "Phenoxymethylpenicillin",
            "Phenprocoumon",
            "Phensuximide",
            "Phentermine",
            "Phenylbutazone",
            "Phenylbutyric acid",
            "Phenytoin",
            "Pibrentasvir",
            "Pilsicainide",
            "Pimozide",
            "Pindolol",
            "Pioglitazone",
            "Piperacillin",
            "Piperaquine",
            "Piperazine",
            "Pipotiazine",
            "Piroxicam",
            "Pitavastatin",
            "Pitolisant",
            "Pivampicillin",
            "Pivmecillinam",
            "Plitidepsin",
            "Pomalidomide",
            "Ponatinib",
            "Potassium citrate",
            "Practolol",
            "Pralatrexate",
            "Pralsetinib",
            "Pramipexole",
            "Pramlintide",
            "Pranlukast",
            "Prasterone sulfate",
            "Prasugrel",
            "Pravastatin",
            "Praziquantel",
            "Prazosin",
            "Prednisolone",
            "Prednisolone acetate",
            "Prednisolone hemisuccinate",
            "Prednisolone phosphate",
            "Prednisone",
            "Prednisone acetate",
            "Prednylidene",
            "Pregabalin",
            "Primaquine",
            "Primidone",
            "Probenecid",
            "Procainamide",
            "Procaine benzylpenicillin",
            "Prochlorperazine",
            "Progabide",
            "Proguanil",
            "Promazine",
            "Promethazine",
            "Propacetamol",
            "Propafenone",
            "Propicillin",
            "Propofol",
            "Propranolol",
            "Protein C",
            "Protein S human",
            "Protriptyline",
            "Prucalopride",
            "Quazepam",
            "Quetiapine",
            "Quinacrine",
            "Quingestanol",
            "Quinidine",
            "Quinine",
            "R,S-Warfarin alcohol",
            "Rabeprazole",
            "Raloxifene",
            "Ramelteon",
            "Ranitidine",
            "Ranolazine",
            "Reboxetine",
            "Regorafenib",
            "Remacemide",
            "Remdesivir",
            "Remogliflozin etabonate",
            "Remoxipride",
            "Repaglinide",
            "Repinotan",
            "Reserpine",
            "Retapamulin",
            "Reteplase",
            "Revefenacin",
            "Reviparin",
            "Rhein",
            "Ribociclib",
            "Rifabutin",
            "Rifampicin",
            "Rifamycin",
            "Rifapentine",
            "Rifaximin",
            "Rilonacept",
            "Rilpivirine",
            "Riluzole",
            "Rimegepant",
            "Riociguat",
            "Ripretinib",
            "Risperidone",
            "Ritanserin",
            "Ritonavir",
            "Rivaroxaban",
            "Rivoglitazone",
            "Rocuronium",
            "Rofecoxib",
            "Roflumilast",
            "Rolapitant",
            "Rolitetracycline",
            "Romidepsin",
            "Rosiglitazone",
            "Rosuvastatin",
            "Rotigotine",
            "Rucaparib",
            "Rufinamide",
            "Rupatadine",
            "Ruxolitinib",
            "S,R-Warfarin alcohol",
            "Safinamide",
            "Salicylic acid",
            "Salmeterol",
            "Saquinavir",
            "Sarecycline",
            "Sarilumab",
            "Saruplase",
            "Satralizumab",
            "Saxagliptin",
            "Secobarbital",
            "Secukinumab",
            "Segesterone acetate",
            "Selegiline",
            "Selexipag",
            "Selpercatinib",
            "Selumetinib",
            "Semaglutide",
            "Semuloparin",
            "Seproxetine",
            "Seratrodast",
            "Sertindole",
            "Sertraline",
            "Sevoflurane",
            "Sildenafil",
            "Siltuximab",
            "Simeprevir",
            "Simvastatin",
            "Sincalide",
            "Siponimod",
            "Sirolimus",
            "Sitagliptin",
            "Sitaxentan",
            "Sodium citrate",
            "Sofosbuvir",
            "Solifenacin",
            "Solriamfetol",
            "Sonidegib",
            "Sorafenib",
            "Sotagliflozin",
            "Sotalol",
            "Sparteine",
            "Spermidine",
            "Spermine",
            "Spironolactone",
            "St. John's Wort",
            "Stiripentol",
            "Streptokinase",
            "Sulbenicillin",
            "Sulfadiazine",
            "Sulfadimethoxine",
            "Sulfamethizole",
            "Sulfamethoxazole",
            "Sulfamoxole",
            "Sulfaphenazole",
            "Sulfapyridine",
            "Sulfasalazine",
            "Sulfinpyrazone",
            "Sulfisoxazole",
            "Sulodexide",
            "Sultamicillin",
            "Sulthiame",
            "Sumatriptan",
            "Sunitinib",
            "Suvorexant",
            "Tacrolimus",
            "Tadalafil",
            "Tafenoquine",
            "Talampicillin",
            "Talazoparib",
            "Talinolol",
            "Tamoxifen",
            "Tamsulosin",
            "Tapentadol",
            "Tasimelteon",
            "Taspoglutide",
            "Taurocholic acid",
            "Tazemetostat",
            "Technetium Tc-99m mebrofenin",
            "Tegafur",
            "Tegafur-uracil",
            "Tegaserod",
            "Telaprevir",
            "Telithromycin",
            "Telmisartan",
            "Temocapril",
            "Temocillin",
            "Temsirolimus",
            "Tenecteplase",
            "Teneligliptin",
            "Teniposide",
            "Tenofovir",
            "Tenofovir alafenamide",
            "Tenoxicam",
            "Terbinafine",
            "Terfenadine",
            "Teriflunomide",
            "Tertatolol",
            "Tesmilifene",
            "Testosterone",
            "Testosterone cypionate",
            "Testosterone enanthate",
            "Testosterone undecanoate",
            "Tetrabenazine",
            "Tetracycline",
            "Tezacaftor",
            "Thalidomide",
            "Theophylline",
            "Thiamine",
            "Thiamylal",
            "Thiopental",
            "Thioridazine",
            "Thiotepa",
            "Tiagabine",
            "Tianeptine",
            "Ticagrelor",
            "Ticarcillin",
            "Ticlopidine",
            "Tienilic acid",
            "Tigecycline",
            "Tiletamine",
            "Timolol",
            "Tinidazole",
            "Tinzaparin",
            "Tioclomarol",
            "Tiotropium",
            "Tipiracil",
            "Tipranavir",
            "Tirzepatide",
            "Tixocortol",
            "Tizanidine",
            "Tocilizumab",
            "Tocopherylquinone",
            "Tofogliflozin",
            "Tolazamide",
            "Tolbutamide",
            "Tolcapone",
            "Tolterodine",
            "Tolvaptan",
            "Topiramate",
            "Topiroxostat",
            "Topotecan",
            "Torasemide",
            "Trabectedin",
            "Tramadol",
            "Trametinib",
            "Tramiprosate",
            "Tranexamic acid",
            "Tranilast",
            "Tranylcypromine",
            "Trastuzumab emtansine",
            "Trazodone",
            "Treprostinil",
            "Trestolone",
            "Tretinoin",
            "Triamcinolone",
            "Triazolam",
            "Triclabendazole",
            "Trifluridine",
            "Triflusal",
            "Trilostane",
            "Trimethadione",
            "Trimethoprim",
            "Trimipramine",
            "Tripelennamine",
            "Triptolide",
            "Troglitazone",
            "Troleandomycin",
            "Trospium",
            "Troxerutin",
            "Tubocurarine",
            "Tucatinib",
            "Ubrogepant",
            "Udenafil",
            "Ulipristal",
            "Umeclidinium",
            "Urokinase",
            "Ursodeoxycholic acid",
            "Valbenazine",
            "Valdecoxib",
            "Valinomycin",
            "Valproic acid",
            "Valpromide",
            "Valsartan",
            "Vandetanib",
            "Vardenafil",
            "Varenicline",
            "Velpatasvir",
            "Vemurafenib",
            "Venetoclax",
            "Venlafaxine",
            "Verapamil",
            "Vernakalant",
            "Vicriviroc",
            "Vigabatrin",
            "Vilazodone",
            "Vildagliptin",
            "Vinblastine",
            "Vincristine",
            "Vindesine",
            "Vinflunine",
            "Vinorelbine",
            "Vinpocetine",
            "Vismodegib",
            "Vitamin D",
            "Vitamin E",
            "Voglibose",
            "Vorapaxar",
            "Voriconazole",
            "Vortioxetine",
            "Voxelotor",
            "Voxilaprevir",
            "Warfarin",
            "Ximelagatran",
            "Yohimbine",
            "Zafirlukast",
            "Zaleplon",
            "Zaltoprofen",
            "Zanubrutinib",
            "Zidovudine",
            "Zileuton",
            "Zinc citrate",
            "Ziprasidone",
            "Zolpidem",
            "Zonisamide",
            "Zopiclone",
            "Zuclopenthixol"
          ],
          "Name": "Progesterone",
          "structure": "https://www.drugbank.ca/structures/DB00396/image.svg",
          "kind": "Drug",
          "Degree": 34,
          "Closeness Centrality": 0.31242977024410074,
          "Betweenness Centrality": 0.03981236173061719,
          "Eigenvector Centrality": 0.17040087578708948,
          "Clustering Coefficient": 0.2798573975044563,
          "VoteRank Score": 121,
          "fill_color": "#FC5F67",
          "line_color": "#FB3640",
          "id": "Progesterone",
          "value": "Progesterone",
          "name": "Progesterone"
        }
      },
      {
        "data": {
          "ID": "DB00278",
          "SMILES": "C[C@@H]1CCN([C@H](C1)C(=O)O)C(=O)[C@H](CCCN=C(N)N)NS(=O)(=O)C2=CC=CC3=C2NCC(C3)C",
          "ATC Code Level 1": [
            "B"
          ],
          "ATC Code Level 2": [
            "B01"
          ],
          "ATC Code Level 3": [
            "B01A"
          ],
          "ATC Code Level 4": [
            "B01AE"
          ],
          "ATC Identifier": [
            "B01AE03"
          ],
          "Targets": [
            "Prothrombin"
          ],
          "Enzymes": [
            "Cytochrome P450 3A4",
            "Cytochrome P450 3A5"
          ],
          "Carriers": [
            "Serum albumin",
            "Alpha-1-acid glycoprotein 1",
            "Alpha-1-acid glycoprotein 2"
          ],
          "Transporters": [],
          "Target Class": [
            "Enzyme"
          ],
          "Drug Interactions": [
            "(1,2,6,7-3H)Testosterone",
            "(R)-warfarin",
            "(S)-Warfarin",
            "1-Testosterone",
            "18-methyl-19-nortestosterone",
            "3,5-Diiodotyrosine",
            "4-hydroxycoumarin",
            "4-Hydroxytestosterone",
            "5beta-dihydrotestosterone",
            "7,8-Dichloro-1,2,3,4-tetrahydroisoquinoline",
            "Abciximab",
            "Aceclofenac",
            "Acemetacin",
            "Acenocoumarol",
            "Acetylsalicylic acid",
            "Alaproclate",
            "Albutrepenonacog alfa",
            "Alclofenac",
            "Aldesleukin",
            "Alemtuzumab",
            "Allylestrenol",
            "Alminoprofen",
            "Aloxiprin",
            "Alteplase",
            "Altrenogest",
            "Altretamine",
            "Amediplase",
            "Aminophenazone",
            "Aminosalicylic acid",
            "Amphetamine",
            "Amsacrine",
            "Anagrelide",
            "Ancrod",
            "Andexanet alfa",
            "Andrographolide",
            "Anistreplase",
            "Anti-inhibitor coagulant complex",
            "Antihemophilic Factor (Recombinant), PEGylated",
            "Antihemophilic factor human",
            "Antihemophilic factor, human recombinant",
            "Antipyrine",
            "Antithrombin Alfa",
            "Antithrombin III human",
            "Antrafenine",
            "Apixaban",
            "Aprotinin",
            "Ardeparin",
            "Arsenic trioxide",
            "Astaxanthin",
            "Azacitidine",
            "Azapropazone",
            "Azficel-T",
            "Azithromycin",
            "Balsalazide",
            "Bamet-UD2",
            "Belinostat",
            "Bemiparin",
            "Bendamustine",
            "Bendroflumethiazide",
            "Benmoxin",
            "Benorilate",
            "Benoxaprofen",
            "Benzthiazide",
            "Benzydamine",
            "Benzylthiouracil",
            "Beraprost",
            "Beroctocog alfa",
            "Betrixaban",
            "Bexarotene",
            "Biochanin A",
            "Bismuth subsalicylate",
            "Bivalirudin",
            "Blinatumomab",
            "Boldenone",
            "Bortezomib",
            "Bosutinib",
            "Brinase",
            "Brofaromine",
            "Buflomedil",
            "Bumadizone",
            "Busulfan",
            "Butylphthalide",
            "Cabazitaxel",
            "Calcium",
            "Calcium acetate",
            "Calcium carbonate",
            "Calcium cation",
            "Calcium chloride",
            "Calcium citrate",
            "Calcium gluconate",
            "Calcium Phosphate",
            "Calcium threonate",
            "Calusterone",
            "Cangrelor",
            "Capecitabine",
            "Caplacizumab",
            "Carbamazepine",
            "Carbaspirin calcium",
            "Carbimazole",
            "Carboplatin",
            "Carfilzomib",
            "Carmustine",
            "Caroxazone",
            "Carprofen",
            "Catridecacog",
            "Cefacetrile",
            "Cefaclor",
            "Cefadroxil",
            "Cefaloridine",
            "Cefalotin",
            "Cefamandole",
            "Cefamandole nafate",
            "Cefapirin",
            "Cefatrizine",
            "Cefazedone",
            "Cefazolin",
            "Cefbuperazone",
            "Cefcapene",
            "Cefdinir",
            "Cefditoren",
            "Cefepime",
            "Cefetamet",
            "Cefixime",
            "Cefmenoxime",
            "Cefmetazole",
            "Cefminox",
            "Cefodizime",
            "Cefonicid",
            "Cefoperazone",
            "Ceforanide",
            "Cefotaxime",
            "Cefotetan",
            "Cefotiam",
            "Cefoxitin",
            "Cefozopran",
            "Cefpiramide",
            "Cefpirome",
            "Cefpodoxime",
            "Cefprozil",
            "Cefradine",
            "Cefroxadine",
            "Cefsulodin",
            "Ceftaroline fosamil",
            "Ceftazidime",
            "Ceftezole",
            "Ceftibuten",
            "Ceftizoxime",
            "Ceftobiprole",
            "Ceftolozane",
            "Ceftriaxone",
            "Cefuroxime",
            "Celecoxib",
            "Cepeginterferon alfa-2B",
            "Cephalexin",
            "Cephaloglycin",
            "Chenodeoxycholic acid",
            "Chlorambucil",
            "Chloramphenicol",
            "Chlormadinone",
            "Chlorothiazide",
            "Chlorotrianisene",
            "Cholic Acid",
            "Choline magnesium trisalicylate",
            "Choline salicylate",
            "Cilostazol",
            "Cimicoxib",
            "Cisplatin",
            "Citalopram",
            "Cladribine",
            "Clofarabine",
            "Clonixin",
            "Clopidogrel",
            "Cloprostenol",
            "Clorgiline",
            "Cloricromen",
            "Clorindione",
            "Coagulation Factor IX (Recombinant)",
            "Coagulation Factor IX Human",
            "Coagulation factor VII human",
            "Coagulation factor VIIa Recombinant Human",
            "Coagulation factor X human",
            "Collagenase clostridium histolyticum",
            "Conjugated estrogens",
            "Coumarin",
            "Cyclopenthiazide",
            "Cyclophosphamide",
            "Cyclothiazide",
            "Cyproterone acetate",
            "Cytarabine",
            "Dabigatran",
            "Dabigatran etexilate",
            "Dacarbazine",
            "Dactinomycin",
            "Dalteparin",
            "Damoctocog alfa pegol",
            "Danaparoid",
            "Dapoxetine",
            "Darexaban",
            "Dasatinib",
            "Daunorubicin",
            "Decitabine",
            "Deferasirox",
            "Defibrotide",
            "Dehydrochloromethyltestosterone",
            "Dehydrocholic acid",
            "Demegestone",
            "Deoxycholic acid",
            "Dersalazine",
            "Desirudin",
            "Desmoteplase",
            "Desogestrel",
            "Desvenlafaxine",
            "Dexketoprofen",
            "Dexrazoxane",
            "Dextran",
            "Dibromotyrosine",
            "Diclofenac",
            "Dicoumarol",
            "Dienogest",
            "Diethylstilbestrol",
            "Difenpiramide",
            "Diflunisal",
            "Dinutuximab",
            "Diphenadione",
            "Dipyridamole",
            "Ditazole",
            "Docetaxel",
            "Doxorubicin",
            "Doxycycline",
            "Drospirenone",
            "Drostanolone propionate",
            "Drotrecogin alfa",
            "Droxicam",
            "Duloxetine",
            "Dydrogesterone",
            "Ebselen",
            "Edetate calcium disodium anhydrous",
            "Edetic acid",
            "Edoxaban",
            "Eftrenonacog alfa",
            "Emicizumab",
            "Enoxaparin",
            "Epimestrol",
            "Epirizole",
            "Epirubicin",
            "Epoprostenol",
            "Eptifibatide",
            "Equol",
            "Eribulin",
            "Erythromycin",
            "Escitalopram",
            "Esterified estrogens",
            "Estradiol",
            "Estradiol acetate",
            "Estradiol benzoate",
            "Estradiol cypionate",
            "Estradiol valerate",
            "Estriol",
            "Estrone",
            "Estrone sulfate",
            "Ethenzamide",
            "Ethinylestradiol",
            "Ethyl biscoumacetate",
            "Ethynodiol diacetate",
            "Etodolac",
            "Etofenamate",
            "Etonogestrel",
            "Etoposide",
            "Etoricoxib",
            "Etynodiol",
            "Everolimus",
            "Factor IX Complex (Human)",
            "Factor XIII (human)",
            "Fenbufen",
            "Fenoprofen",
            "Fentiazac",
            "Ferulic acid",
            "Fibrinogen human",
            "Fibrinolysin",
            "Firocoxib",
            "Floctafenine",
            "Flomoxef",
            "Floxuridine",
            "Flucytosine",
            "Fludarabine",
            "Fluindione",
            "Flunixin",
            "Fluorouracil",
            "Fluoxetine",
            "Flurbiprofen",
            "Flurbiprofen axetil",
            "Fluvoxamine",
            "Fondaparinux",
            "Formebolone",
            "Formic acid",
            "Formononetin",
            "Furazolidone",
            "Gabexate",
            "Gemcitabine",
            "Gemtuzumab ozogamicin",
            "Gestodene",
            "Gestonorone",
            "Gestrinone",
            "Ginkgo biloba",
            "Glycochenodeoxycholic Acid",
            "Glycocholic acid",
            "Gossypol",
            "Guacetisal",
            "Harmaline",
            "Hemin",
            "Heparin",
            "Hexestrol",
            "Human interferon omega-1",
            "Hydracarbazine",
            "Hydrochlorothiazide",
            "Hydroflumethiazide",
            "Hydroxyprogesterone",
            "Hydroxyprogesterone caproate",
            "Hydroxytyrosol",
            "Hydroxyurea",
            "Hyodeoxycholic Acid",
            "Ibritumomab tiuxetan",
            "Ibrutinib",
            "Ibudilast",
            "Ibuproxam",
            "Icosapent",
            "Icosapent ethyl",
            "Idarubicin",
            "Idraparinux",
            "Ifetroban",
            "Ifosfamide",
            "Iloprost",
            "Imatinib",
            "Imidazole salicylate",
            "Indalpine",
            "Indobufen",
            "Indomethacin",
            "Indoprofen",
            "Interferon alfa",
            "Interferon alfa-2a, Recombinant",
            "Interferon alfa-2b",
            "Interferon alfa-n1",
            "Interferon alfa-n3",
            "Interferon alfacon-1",
            "Interferon beta-1b",
            "Interferon gamma-1b",
            "Iproniazid",
            "Irinotecan",
            "Isocarboxazid",
            "Isosorbide",
            "Isoxicam",
            "Ixabepilone",
            "Kallidinogenase",
            "Kebuzone",
            "Ketanserin",
            "Ketoprofen",
            "Ketorolac",
            "Latamoxef",
            "Lenalidomide",
            "Lepirudin",
            "Letaxaban",
            "Levocarnitine",
            "Levomilnacipran",
            "Levonorgestrel",
            "Licofelone",
            "Limaprost",
            "Linezolid",
            "Linsidomine",
            "Lomustine",
            "Lonazolac",
            "Lonidamine",
            "Loracarbef",
            "Lornoxicam",
            "Loxoprofen",
            "Lumiracoxib",
            "Lynestrenol",
            "Magnesium salicylate",
            "Mebanazine",
            "Mebutizide",
            "Mechlorethamine",
            "Meclofenamic acid",
            "Medrogestone",
            "Medroxyprogesterone acetate",
            "Mefenamic acid",
            "Megestrol acetate",
            "Melagatran",
            "Meloxicam",
            "Melphalan",
            "Mercaptopurine",
            "Mesalazine",
            "Mestranol",
            "Metamizole",
            "Methallenestril",
            "Methimazole",
            "Methotrexate",
            "Methyclothiazide",
            "Methyl salicylate",
            "Methyl-1-testosterone",
            "Methylene blue",
            "Methylestrenolone",
            "Methylthiouracil",
            "Mibolerone",
            "Mifepristone",
            "Milnacipran",
            "Minaprine",
            "Mitomycin",
            "Mitoxantrone",
            "Moclobemide",
            "Mofebutazone",
            "Monteplase",
            "Morniflumate",
            "Moroctocog alfa",
            "Moxestrol",
            "Nabumetone",
            "Nadroparin",
            "Nafamostat",
            "Naftopidil",
            "Naproxen",
            "Nefazodone",
            "Nelarabine",
            "Nialamide",
            "Nifenazone",
            "Nilotinib",
            "Nimesulide",
            "Nintedanib",
            "Nitroaspirin",
            "Nomegestrol",
            "Nomegestrol acetate",
            "Nonacog beta pegol",
            "Norelgestromin",
            "Norethindrone enanthate",
            "Norethisterone",
            "Norethynodrel",
            "Norgestimate",
            "Norgestrel",
            "Norgestrienone",
            "NS-398",
            "Obeticholic acid",
            "Obinutuzumab",
            "Octamoxin",
            "Octylphenoxy polyethoxyethanol",
            "Olaparib",
            "Olsalazine",
            "Omacetaxine mepesuccinate",
            "Omega-3 fatty acids",
            "Omega-3-acid ethyl esters",
            "Omega-3-carboxylic acids",
            "Ormeloxifene",
            "Otamixaban",
            "Oxaliplatin",
            "Oxaprozin",
            "Oxyphenbutazone",
            "p-Coumaric acid",
            "Paclitaxel",
            "Palbociclib",
            "Pantothenic acid",
            "Parecoxib",
            "Pargyline",
            "Parnaparin",
            "Paroxetine",
            "Peginterferon alfa-2a",
            "Peginterferon alfa-2b",
            "Peginterferon beta-1a",
            "Pemetrexed",
            "Penicillamine",
            "Pentosan polysulfate",
            "Pentostatin",
            "Pentoxifylline",
            "Phenelzine",
            "Phenindione",
            "Pheniprazine",
            "Phenoxypropazine",
            "Phenprocoumon",
            "Phenyl aminosalicylate",
            "Phenylalanine",
            "Phenylbutazone",
            "Picotamide",
            "Pirlindole",
            "Piroxicam",
            "Pirprofen",
            "Pivhydrazine",
            "Platelet Activating Factor",
            "Polmacoxib",
            "Polyestradiol phosphate",
            "Polythiazide",
            "Pomalidomide",
            "Ponatinib",
            "Potassium citrate",
            "Potassium Iodide",
            "Potassium perchlorate",
            "Prasugrel",
            "Procaine",
            "Procarbazine",
            "Progesterone",
            "Proglumetacin",
            "Promegestone",
            "Propacetamol",
            "Propylthiouracil",
            "Propyphenazone",
            "Proquazone",
            "Protein C",
            "Protein S human",
            "Prothrombin",
            "Protocatechualdehyde",
            "Quinestrol",
            "Quingestanol",
            "Quingestanol acetate",
            "Quinidine",
            "Quinine",
            "Raltitrexed",
            "Ramatroban",
            "Rasagiline",
            "Relcovaptan",
            "Resveratrol",
            "Reteplase",
            "Reviparin",
            "Ridogrel",
            "Ritanserin",
            "Rituximab",
            "Rivaroxaban",
            "Robenacoxib",
            "Rofecoxib",
            "Rusalatide acetate",
            "Ruxolitinib",
            "Safinamide",
            "Safrazine",
            "Salicylamide",
            "Salicylic acid",
            "Salsalate",
            "Sarpogrelate",
            "Saruplase",
            "SC-236",
            "Selegiline",
            "Semuloparin",
            "Seproxetine",
            "Sertraline",
            "Sevoflurane",
            "Sibutramine",
            "Sildenafil",
            "Sirolimus",
            "Sodium citrate",
            "Sorafenib",
            "Stanolone acetate",
            "Streptokinase",
            "Streptozocin",
            "Sugammadex",
            "Sulfasalazine",
            "Sulfinpyrazone",
            "Sulindac",
            "Sulodexide",
            "Susoctocog alfa",
            "Suxibuzone",
            "Synthetic Conjugated Estrogens, A",
            "Synthetic Conjugated Estrogens, B",
            "Tacrolimus",
            "Talniflumate",
            "Tamoxifen",
            "Taurochenodeoxycholic acid",
            "Taurocholic acid",
            "Tauroursodeoxycholic acid",
            "Taxifolin",
            "Tazobactam",
            "Tedizolid phosphate",
            "Temozolomide",
            "Temsirolimus",
            "Tenecteplase",
            "Tenidap",
            "Teniposide",
            "Tenoxicam",
            "Tepoxalin",
            "Tesmilifene",
            "Testosterone",
            "Testosterone cypionate",
            "Testosterone enantate benzilic acid hydrazone",
            "Testosterone enanthate",
            "Testosterone propionate",
            "Testosterone succinate",
            "Testosterone undecanoate",
            "Thalidomide",
            "Thiosalicylic acid",
            "Thiotepa",
            "Tiaprofenic acid",
            "Tibolone",
            "Ticagrelor",
            "Ticlopidine",
            "Tinoridine",
            "Tinzaparin",
            "Tioclomarol",
            "Tioguanine",
            "Tipranavir",
            "Tirofiban",
            "Tocopherylquinone",
            "Tofacitinib",
            "Tolfenamic acid",
            "Tolmetin",
            "Toloxatone",
            "Topotecan",
            "Toremifene",
            "Tositumomab",
            "Trabectedin",
            "Tranilast",
            "Tranylcypromine",
            "Trapidil",
            "Trastuzumab emtansine",
            "Trazodone",
            "Trenonacog alfa",
            "Treprostinil",
            "Trestolone",
            "Trestolone acetate",
            "Triamcinolone",
            "Trichlormethiazide",
            "Triflusal",
            "Triptolide",
            "Trolamine salicylate",
            "Troxerutin",
            "Turoctocog alfa",
            "Turoctocog alfa pegol",
            "Ulipristal",
            "Urokinase",
            "Ursodeoxycholic acid",
            "Valdecoxib",
            "Vatreptacog alfa",
            "Venlafaxine",
            "Vinblastine",
            "Vindesine",
            "Vinorelbine",
            "Vitamin E",
            "Von Willebrand Factor Human",
            "Vorapaxar",
            "Vorinostat",
            "Warfarin",
            "Ximelagatran",
            "Zaltoprofen",
            "Zeranol",
            "Zidovudine",
            "Zimelidine",
            "Zinc citrate",
            "Zomepirac"
          ],
          "Name": "Argatroban",
          "structure": "https://www.drugbank.ca/structures/DB00278/image.svg",
          "kind": "Drug",
          "Degree": 4,
          "Closeness Centrality": 0.20511693611677917,
          "Betweenness Centrality": 0.0,
          "Eigenvector Centrality": 0.0038409210830194795,
          "Clustering Coefficient": 1.0,
          "VoteRank Score": 18,
          "fill_color": "#FC5F67",
          "line_color": "#FB3640",
          "id": "Argatroban",
          "value": "Argatroban",
          "name": "Argatroban"
        }
      },
      {
        "data": {
          "ID": "DB01261",
          "SMILES": "C1CN2C(=NN=C2C(F)(F)F)CN1C(=O)C[C@@H](CC3=CC(=C(C=C3F)F)F)N",
          "ATC Code Level 1": [
            "A"
          ],
          "ATC Code Level 2": [
            "A10"
          ],
          "ATC Code Level 3": [
            "A10B"
          ],
          "ATC Code Level 4": [
            "A10BH",
            "A10BD"
          ],
          "ATC Identifier": [
            "A10BD24",
            "A10BD07",
            "A10BH51",
            "A10BH01",
            "A10BD12"
          ],
          "Targets": [
            "Dipeptidyl peptidase 4"
          ],
          "Enzymes": [
            "Cytochrome P450 3A4",
            "Cytochrome P450 2C8"
          ],
          "Carriers": [],
          "Transporters": [
            "Multidrug resistance protein 1",
            "Solute carrier family 22 member 8"
          ],
          "Target Class": [
            "Enzyme"
          ],
          "Drug Interactions": [
            "(R)-warfarin",
            "(S)-Warfarin",
            "2,4-thiazolidinedione",
            "5-(2-methylpiperazine-1-sulfonyl)isoquinoline",
            "7,8-Dichloro-1,2,3,4-tetrahydroisoquinoline",
            "Abacavir",
            "Abametapir",
            "Abatacept",
            "Abemaciclib",
            "Abiraterone",
            "Acarbose",
            "Acebutolol",
            "Aceclofenac",
            "Acemetacin",
            "Acetaminophen",
            "Acetazolamide",
            "Acetohexamide",
            "Acetyl sulfisoxazole",
            "Acetylsalicylic acid",
            "Aclidinium",
            "Acrivastine",
            "Acyclovir",
            "Adalimumab",
            "Adefovir",
            "Adefovir dipivoxil",
            "Afatinib",
            "Afelimomab",
            "Agmatine",
            "AICA ribonucleotide",
            "Alaproclate",
            "Albiglutide",
            "Albutrepenonacog alfa",
            "Alclofenac",
            "Alclometasone",
            "Aldesleukin",
            "Aldosterone",
            "Allicin",
            "Allopurinol",
            "Allylestrenol",
            "Almasilate",
            "Alminoprofen",
            "Almotriptan",
            "Alogliptin",
            "Aloxiprin",
            "Alpelisib",
            "Alprazolam",
            "Alprenolol",
            "Alteplase",
            "Amantadine",
            "Ambrisentan",
            "Amcinonide",
            "Amediplase",
            "AMG-222",
            "Amikacin",
            "Amiloride",
            "Amineptine",
            "Aminohippuric acid",
            "Aminophenazone",
            "Aminosalicylic acid",
            "Amiodarone",
            "Amitriptyline",
            "Amitriptylinoxide",
            "Amlodipine",
            "Ammonium chloride",
            "Amodiaquine",
            "Amoxapine",
            "Amoxicillin",
            "Amphetamine",
            "Amphotericin B",
            "Ampicillin",
            "Amrinone",
            "Anagliptin",
            "Anakinra",
            "Anastrozole",
            "Ancestim",
            "Anisodamine",
            "Anistreplase",
            "Antihemophilic Factor (Recombinant), PEGylated",
            "Antipyrine",
            "Antithrombin III human",
            "Antrafenine",
            "Apalutamide",
            "Apixaban",
            "Apomorphine",
            "Apramycin",
            "Apremilast",
            "Aranidipine",
            "Arbekacin",
            "Arformoterol",
            "Aripiprazole",
            "Arotinolol",
            "Arsenic trioxide",
            "Articaine",
            "Asenapine",
            "Aspartame",
            "Asunaprevir",
            "Ataluren",
            "Atazanavir",
            "Atenolol",
            "Atomoxetine",
            "Atorvastatin",
            "Auranofin",
            "Aurothioglucose",
            "Avatrombopag",
            "Axitinib",
            "Azacitidine",
            "Azapropazone",
            "Azathioprine",
            "Azelaic acid",
            "Azelastine",
            "Azelnidipine",
            "Azilsartan medoxomil",
            "Azosemide",
            "Aztreonam",
            "Bacitracin",
            "Baclofen",
            "Balaglitazone",
            "Balsalazide",
            "Baricitinib",
            "Barnidipine",
            "Beclomethasone dipropionate",
            "Belantamab mafodotin",
            "Belinostat",
            "Benazepril",
            "Benazeprilat",
            "Bencyclane",
            "Bendamustine",
            "Bendroflumethiazide",
            "Benfluorex",
            "Benidipine",
            "Benmoxin",
            "Benorilate",
            "Benoxaprofen",
            "Benserazide",
            "Benzatropine",
            "Benznidazole",
            "Benzoic acid",
            "Benzthiazide",
            "Benzydamine",
            "Benzyl alcohol",
            "Benzylpenicillin",
            "Bepotastine",
            "Bepridil",
            "Beraprost",
            "Berotralstat",
            "Betamethasone",
            "Betamethasone phosphate",
            "Betaxolol",
            "Betrixaban",
            "Bevantolol",
            "Bexarotene",
            "Bezafibrate",
            "Bicisate",
            "Binimetinib",
            "Biricodar",
            "Bisegliptin",
            "Bismuth subgallate",
            "Bismuth subsalicylate",
            "Bisoprolol",
            "Bisoxatin",
            "Bleomycin",
            "Blonanserin",
            "Bopindolol",
            "Bortezomib",
            "Bosentan",
            "Bosutinib",
            "Brefeldin A",
            "Brentuximab vedotin",
            "Brexpiprazole",
            "Brigatinib",
            "Brincidofovir",
            "Brivaracetam",
            "Brofaromine",
            "Bromazepam",
            "Bromocriptine",
            "Bromotheophylline",
            "Bucindolol",
            "Budesonide",
            "Buformin",
            "Bufuralol",
            "Bumadizone",
            "Bumetanide",
            "Bupranolol",
            "Buprenorphine",
            "Bupropion",
            "Buserelin",
            "Buspirone",
            "Butabarbital",
            "Butriptyline",
            "Cabazitaxel",
            "Cabergoline",
            "Cabotegravir",
            "Cabozantinib",
            "Canagliflozin",
            "Canakinumab",
            "Candesartan",
            "Candesartan cilexetil",
            "Canrenoic acid",
            "Canrenone",
            "Capecitabine",
            "Capravirine",
            "Capreomycin",
            "Caprylic acid",
            "Captopril",
            "Carbamazepine",
            "Carbaspirin calcium",
            "Carbidopa",
            "Carboplatin",
            "Carboxyamidotriazole",
            "Carbutamide",
            "Carfilzomib",
            "Carmegliptin",
            "Carmustine",
            "Caroverine",
            "Caroxazone",
            "Carprofen",
            "Carvedilol",
            "Cefacetrile",
            "Cefaclor",
            "Cefadroxil",
            "Cefaloridine",
            "Cefalotin",
            "Cefamandole",
            "Cefapirin",
            "Cefatrizine",
            "Cefazedone",
            "Cefazolin",
            "Cefbuperazone",
            "Cefcapene",
            "Cefdinir",
            "Cefditoren",
            "Cefepime",
            "Cefetamet",
            "Cefmenoxime",
            "Cefmetazole",
            "Cefminox",
            "Cefodizime",
            "Cefonicid",
            "Cefoperazone",
            "Ceforanide",
            "Cefotaxime",
            "Cefotetan",
            "Cefotiam",
            "Cefoxitin",
            "Cefozopran",
            "Cefpiramide",
            "Cefpirome",
            "Cefpodoxime",
            "Cefprozil",
            "Cefradine",
            "Cefroxadine",
            "Cefsulodin",
            "Ceftaroline fosamil",
            "Ceftazidime",
            "Ceftezole",
            "Ceftibuten",
            "Ceftizoxime",
            "Ceftobiprole",
            "Ceftolozane",
            "Ceftriaxone",
            "Cefuroxime",
            "Celecoxib",
            "Celiprolol",
            "Cenobamate",
            "Cephalexin",
            "Cephaloglycin",
            "Cephalothin Group",
            "Ceritinib",
            "Cerivastatin",
            "Certolizumab pegol",
            "Cetirizine",
            "Cevimeline",
            "Chloral hydrate",
            "Chloroquine",
            "Chlorothiazide",
            "Chloroxylenol",
            "Chlorpromazine",
            "Chlorpropamide",
            "Chlorsulfaquinoxaline",
            "Chlorthalidone",
            "Chlorzoxazone",
            "Cholic Acid",
            "Choline C 11",
            "Choline magnesium trisalicylate",
            "Choline salicylate",
            "Chondroitin sulfate",
            "Chromic chloride",
            "Chromic citrate",
            "Chromic nitrate",
            "Chromium",
            "Chromium gluconate",
            "Chromium nicotinate",
            "Chromous sulfate",
            "Cibenzoline",
            "Ciclesonide",
            "Cicletanine",
            "Cidofovir",
            "Ciglitazone",
            "Cilastatin",
            "Cilazapril",
            "Cilazaprilat",
            "Cilnidipine",
            "Cilostazol",
            "Cimetidine",
            "Cimicoxib",
            "Cinnarizine",
            "Cinoxacin",
            "Ciprofloxacin",
            "Cisapride",
            "Cisplatin",
            "Citalopram",
            "Clarithromycin",
            "Clevidipine",
            "Clinafloxacin",
            "Clobazam",
            "Clobetasol",
            "Clobetasol propionate",
            "Clobetasone",
            "Clocortolone",
            "Clocortolone acetate",
            "Clofarabine",
            "Clofazimine",
            "Clofenamide",
            "Clomifene",
            "Clomipramine",
            "Clonazepam",
            "Clonixin",
            "Clopamide",
            "Clopidogrel",
            "Cloprednol",
            "Cloranolol",
            "Clorazepic acid",
            "Clorexolone",
            "Clorgiline",
            "Clorsulon",
            "Clove oil",
            "Clozapine",
            "Cobicistat",
            "Cobimetinib",
            "Codeine",
            "Colchicine",
            "Colistimethate",
            "Colistin",
            "Conivaptan",
            "Conjugated estrogens",
            "Copanlisib",
            "Corifollitropin alfa",
            "Corticotropin",
            "Cortisone",
            "Cortisone acetate",
            "Cortivazol",
            "Crizotinib",
            "Cyanocobalamin",
            "Cyclandelate",
            "Cyclopenthiazide",
            "Cyclophosphamide",
            "Cyclosporine",
            "Cyclothiazide",
            "Cyproterone acetate",
            "Dabigatran etexilate",
            "Dabrafenib",
            "Dacarbazine",
            "Daclatasvir",
            "Dacomitinib",
            "Dactinomycin",
            "Dalfampridine",
            "Danazol",
            "Dapagliflozin",
            "Dapoxetine",
            "Dapsone",
            "Daptomycin",
            "Darodipine",
            "Darolutamide",
            "Darunavir",
            "Dasabuvir",
            "Dasatinib",
            "Deferasirox",
            "Deferiprone",
            "Deflazacort",
            "Delafloxacin",
            "Delapril",
            "Dersalazine",
            "Desipramine",
            "Desmopressin",
            "Desogestrel",
            "Desonide",
            "Desoximetasone",
            "Desvenlafaxine",
            "Deutetrabenazine",
            "Dexamethasone",
            "Dexamethasone isonicotinate",
            "Dexibuprofen",
            "Dexketoprofen",
            "Dexmedetomidine",
            "Dexniguldipine",
            "Dexpanthenol",
            "Dexpropranolol",
            "Dexrazoxane",
            "Dextran",
            "Dexverapamil",
            "Diatrizoate",
            "Diazepam",
            "Diazoxide",
            "Dibenzepin",
            "Dichlorobenzyl alcohol",
            "Diclofenac",
            "Diclofenamide",
            "Dicyclomine",
            "Didanosine",
            "Dienogest",
            "Diethylstilbestrol",
            "Difenpiramide",
            "Diflorasone",
            "Difloxacin",
            "Diflunisal",
            "Difluocortolone",
            "Difluprednate",
            "Digitoxin",
            "Digoxin",
            "Dihydrostreptomycin",
            "Diltiazem",
            "Dimercaprol",
            "Dimetacrine",
            "Dimethyl sulfoxide",
            "Dinoprostone",
            "Disopyramide",
            "DL-Methylephedrine",
            "Dobutamine",
            "Dolutegravir",
            "Domperidone",
            "Dopamine",
            "Doripenem",
            "Dosulepin",
            "Dotarizine",
            "Doxacurium",
            "Doxepin",
            "Doxycycline",
            "Dronedarone",
            "Drospirenone",
            "Droxicam",
            "Droxidopa",
            "Dulaglutide",
            "Duloxetine",
            "Dutogliptin",
            "Duvelisib",
            "Dyphylline",
            "Edoxaban",
            "Edrophonium",
            "Efavirenz",
            "Efonidipine",
            "Elacridar",
            "Elagolix",
            "Elbasvir",
            "Eliglustat",
            "Eltrombopag",
            "Emapalumab",
            "Emopamil",
            "Empagliflozin",
            "Emtricitabine",
            "Enalapril",
            "Enalaprilat",
            "Enasidenib",
            "Enfortumab vedotin",
            "Englitazone",
            "Enoxacin",
            "Enrofloxacin",
            "Entrectinib",
            "Enzalutamide",
            "Epanolol",
            "Eperisone",
            "Ephedra sinica root",
            "Epinephrine",
            "Epirizole",
            "Epitizide",
            "Eplerenone",
            "Epoprostenol",
            "Eprosartan",
            "Erdafitinib",
            "Erlotinib",
            "Ertapenem",
            "Erythromycin",
            "Esatenolol",
            "Escitalopram",
            "Esomeprazole",
            "Estazolam",
            "Estradiol",
            "Estradiol acetate",
            "Estradiol benzoate",
            "Estradiol cypionate",
            "Estradiol dienanthate",
            "Estradiol valerate",
            "Estrone sulfate",
            "Eszopiclone",
            "Etacrynic acid",
            "Etafedrine",
            "Etanercept",
            "Ethambutol",
            "Ethenzamide",
            "Ethinylestradiol",
            "Ethosuximide",
            "Ethoxzolamide",
            "Ethynodiol diacetate",
            "Etodolac",
            "Etofenamate",
            "Etomidate",
            "Etonogestrel",
            "Etoperidone",
            "Etoposide",
            "Etoricoxib",
            "Eucalyptus oil",
            "Evening primrose oil",
            "Everolimus",
            "Evogliptin",
            "Exenatide",
            "Ezogabine",
            "Famotidine",
            "Fasudil",
            "Favipiravir",
            "Fedratinib",
            "Felodipine",
            "Fenbufen",
            "Fendiline",
            "Fenofibrate",
            "Fenofibric acid",
            "Fenoldopam",
            "Fenoprofen",
            "Fenproporex",
            "Fenquizone",
            "Fentanyl",
            "Fentiazac",
            "Fesoterodine",
            "Fexofenadine",
            "Firocoxib",
            "Fish oil",
            "Flavoxate",
            "Fleroxacin",
            "Flibanserin",
            "Floctafenine",
            "Flomoxef",
            "Florbetaben (18F)",
            "Florbetapir (18F)",
            "Floxuridine",
            "Fluclorolone",
            "Fluconazole",
            "Flucytosine",
            "Fludeoxyglucose (18F)",
            "Fludrocortisone",
            "Flumazenil",
            "Flumequine",
            "Flumethasone",
            "Flunarizine",
            "Flunisolide",
            "Flunixin",
            "Fluocinolone acetonide",
            "Fluocinonide",
            "Fluocortin",
            "Fluocortolone",
            "Fluorometholone",
            "Fluorouracil",
            "Fluoxetine",
            "Fluoxymesterone",
            "Fluperolone",
            "Flupirtine",
            "Fluprednidene",
            "Fluprednidene acetate",
            "Fluprednisolone",
            "Flurandrenolide",
            "Flurazepam",
            "Flurbiprofen",
            "Fluspirilene",
            "Flutamide",
            "Fluticasone",
            "Fluticasone furoate",
            "Fluticasone propionate",
            "Fluvastatin",
            "Fluvoxamine",
            "Folic acid",
            "Fomepizole",
            "Fondaparinux",
            "Forasartan",
            "Formestane",
            "Formocortal",
            "Fosamprenavir",
            "Foscarnet",
            "Fosfomycin",
            "Fosinopril",
            "Fosinoprilat",
            "Fosphenytoin",
            "Fostemsavir",
            "Framycetin",
            "Furazolidone",
            "Furosemide",
            "Gabapentin enacarbil",
            "Gadobenic acid",
            "Gadodiamide",
            "Gadofosveset trisodium",
            "Gadopentetic acid",
            "Gadoteric acid",
            "Gadoteridol",
            "Gallopamil",
            "Ganciclovir",
            "Garenoxacin",
            "Gastric inhibitory polypeptide",
            "Gatifloxacin",
            "Gemcitabine",
            "Gemfibrozil",
            "Gemifloxacin",
            "Gemigliptin",
            "Geneticin",
            "Genistein",
            "Gentamicin",
            "Gentamicin C1a",
            "Gilteritinib",
            "Gimeracil",
            "Givosiran",
            "Glasdegib",
            "Glecaprevir",
            "Glibornuride",
            "Gliclazide",
            "Glimepiride",
            "Glipizide",
            "Gliquidone",
            "Glisoxepide",
            "GLPG-0492",
            "Glutaric Acid",
            "Glyburide",
            "Glycerol phenylbutyrate",
            "Glymidine",
            "Golimumab",
            "Golodirsen",
            "Goserelin",
            "Gosogliptin",
            "Grapiprant",
            "Grazoprevir",
            "Grepafloxacin",
            "Griseofulvin",
            "Guacetisal",
            "Guanethidine",
            "Guanfacine",
            "Guanidine",
            "Guar gum",
            "Halcinonide",
            "Halofantrine",
            "Halometasone",
            "Haloperidol",
            "Harmaline",
            "Histrelin",
            "Hydracarbazine",
            "Hydralazine",
            "Hydrochlorothiazide",
            "Hydrocortisone",
            "Hydrocortisone aceponate",
            "Hydrocortisone acetate",
            "Hydrocortisone butyrate",
            "Hydrocortisone cypionate",
            "Hydrocortisone phosphate",
            "Hydrocortisone probutate",
            "Hydrocortisone succinate",
            "Hydrocortisone valerate",
            "Hydroflumethiazide",
            "Hydrolyzed Cephalothin",
            "Hydromorphone",
            "Hydroxocobalamin",
            "Hydroxychloroquine",
            "Hydroxyethyl Starch",
            "Hydroxyfasudil",
            "Hydroxyprogesterone caproate",
            "Hygromycin B",
            "Ibuprofen",
            "Ibuproxam",
            "Ibutilide",
            "Icatibant",
            "Icosapent",
            "Idarucizumab",
            "Idebenone",
            "Idelalisib",
            "Ifosfamide",
            "Iloperidone",
            "Imatinib",
            "Imidafenacin",
            "Imidapril",
            "Imidazole salicylate",
            "Imipramine",
            "Imipramine oxide",
            "Indacaterol",
            "Indalpine",
            "Indapamide",
            "Indenolol",
            "Indigotindisulfonic acid",
            "Indinavir",
            "Indisulam",
            "Indobufen",
            "Indomethacin",
            "Indoprofen",
            "Infliximab",
            "Inosine pranobex",
            "Inositol",
            "Inotersen",
            "Inotuzumab ozogamicin",
            "Insulin argine",
            "Insulin aspart",
            "Insulin beef",
            "Insulin degludec",
            "Insulin detemir",
            "Insulin glargine",
            "Insulin glulisine",
            "Insulin human",
            "Insulin lispro",
            "Insulin peglispro",
            "Insulin pork",
            "Insulin tregopil",
            "Invert sugar",
            "Iobenguane sulfate I-123",
            "Iodixanol",
            "Ioflupane I-123",
            "Iopromide",
            "Iothalamic acid",
            "Ioversol",
            "Ioxilan",
            "Ipecac",
            "Ipilimumab",
            "Ipragliflozin",
            "Iprindole",
            "Iproniazid",
            "Irbesartan",
            "Isavuconazole",
            "Isavuconazonium",
            "Isepamicin",
            "Isocarboxazid",
            "Isoflavone",
            "Isoniazid",
            "Isosorbide",
            "Isosorbide mononitrate",
            "Isosulfan blue",
            "Isotretinoin",
            "Isoxicam",
            "Isradipine",
            "Istradefylline",
            "Itraconazole",
            "Ivacaftor",
            "Ivosidenib",
            "Ixazomib",
            "Kanamycin",
            "Kebuzone",
            "Ketamine",
            "Ketazolam",
            "Ketobemidone",
            "Ketoconazole",
            "Ketoprofen",
            "Ketorolac",
            "Labetalol",
            "Lacidipine",
            "Lamivudine",
            "Lamotrigine",
            "Laniquidar",
            "Lanoteplase",
            "Lanreotide",
            "Lansoprazole",
            "Lapatinib",
            "Larotrectinib",
            "Lasmiditan",
            "Latamoxef",
            "Ledipasvir",
            "Lefamulin",
            "Lemborexant",
            "Lenalidomide",
            "Lenvatinib",
            "Lercanidipine",
            "Lesinurad",
            "Letermovir",
            "Leucovorin",
            "Leuprolide",
            "Levobetaxolol",
            "Levobupivacaine",
            "Levocarnitine",
            "Levocetirizine",
            "Levofloxacin",
            "Levomilnacipran",
            "Levonorgestrel",
            "Levosalbutamol",
            "Levothyroxine",
            "Licofelone",
            "Lidoflazine",
            "Linagliptin",
            "Linezolid",
            "Liothyronine",
            "Liotrix",
            "Lipoic acid",
            "Liraglutide",
            "Lisinopril",
            "Lithium carbonate",
            "Lithium cation",
            "Lithium citrate",
            "Lithium hydroxide",
            "Lixisenatide",
            "Lobeglitazone",
            "Lofepramine",
            "Lofexidine",
            "Lomefloxacin",
            "Lomerizine",
            "Lomitapide",
            "Lonafarnib",
            "Lonazolac",
            "Loperamide",
            "Lopinavir",
            "Loracarbef",
            "Loratadine",
            "Lorazepam",
            "Lorcaserin",
            "Lorlatinib",
            "Lornoxicam",
            "Lorpiprazole",
            "Losartan",
            "Loteprednol",
            "Lovastatin",
            "Loxapine",
            "Loxoprofen",
            "Lubiprostone",
            "Lumacaftor",
            "Lumiracoxib",
            "Lurasidone",
            "Lusutrombopag",
            "Macitentan",
            "Magnesium carbonate",
            "Magnesium chloride",
            "Magnesium hydroxide",
            "Magnesium salicylate",
            "Magnesium sulfate",
            "Magnesium trisilicate",
            "Mangafodipir",
            "Manidipine",
            "Mannitol",
            "Maprotiline",
            "Mebanazine",
            "Mebutizide",
            "Mecamylamine",
            "Mecasermin",
            "Meclofenamic acid",
            "Medroxyprogesterone acetate",
            "Medrysone",
            "Mefenamic acid",
            "Mefruside",
            "Megestrol acetate",
            "Melatonin",
            "Melengestrol",
            "Melengestrol acetate",
            "Melitracen",
            "Meloxicam",
            "Melperone",
            "Memantine",
            "Meperidine",
            "Mephenytoin",
            "Mepindolol",
            "Mepivacaine",
            "Meprednisone",
            "Mercaptopurine",
            "Meropenem",
            "Mersalyl",
            "Mesalazine",
            "Mesterolone",
            "Mestranol",
            "Metahexamide",
            "Metamfetamine",
            "Metamizole",
            "Metaxalone",
            "Methadone",
            "Methazolamide",
            "Methimazole",
            "Methotrexate",
            "Methotrimeprazine",
            "Methoxsalen",
            "Methsuximide",
            "Methyclothiazide",
            "Methyl salicylate",
            "Methyldopa",
            "Methylene blue",
            "Methylnaltrexone",
            "Methylphenidate",
            "Methylprednisolone",
            "Methylprednisolone aceponate",
            "Methylprednisolone hemisuccinate",
            "Methyltestosterone",
            "Meticrane",
            "Metoclopramide",
            "Metolazone",
            "Metoprolol",
            "Metreleptin",
            "Metronidazole",
            "Metyrapone",
            "Mibefradil",
            "Midazolam",
            "Midostaurin",
            "Mifepristone",
            "Migalastat",
            "Miglitol",
            "Milnacipran",
            "Milrinone",
            "Minaprine",
            "Minocycline",
            "Mirabegron",
            "Mitiglinide",
            "Moclobemide",
            "Moexipril",
            "Moexiprilat",
            "Mofebutazone",
            "Mometasone",
            "Mometasone furoate",
            "Montelukast",
            "Morniflumate",
            "Morphine",
            "Moxifloxacin",
            "Moxisylyte",
            "Muraglitazar",
            "Muzolimine",
            "Mycophenolate mofetil",
            "Mycophenolic acid",
            "N-acetyltyrosine",
            "N-methylnicotinamide",
            "Nabilone",
            "Nabumetone",
            "Nadolol",
            "Naftopidil",
            "Naldemedine",
            "Nalidixic acid",
            "Nalmefene",
            "Naloxone",
            "Nandrolone",
            "Nandrolone decanoate",
            "Nandrolone phenpropionate",
            "Naproxen",
            "Nateglinide",
            "NBI-6024",
            "Neamine",
            "Nebivolol",
            "Nedaplatin",
            "Nedocromil",
            "Nefazodone",
            "Nelfinavir",
            "Nemonoxacin",
            "Neomycin",
            "Neratinib",
            "Netilmicin",
            "Netoglitazone",
            "Netupitant",
            "Niacin",
            "Nialamide",
            "Nicardipine",
            "Nicorandil",
            "Nicotine",
            "Nifedipine",
            "Nifenazone",
            "Niguldipine",
            "Nilotinib",
            "Niludipine",
            "Nilutamide",
            "Nilvadipine",
            "Nimesulide",
            "Nimodipine",
            "Nintedanib",
            "Nisoldipine",
            "Nitrendipine",
            "Nitric Oxide",
            "Nitroaspirin",
            "Nitrofurantoin",
            "Nitroprusside",
            "NN344",
            "Norethisterone",
            "Norfloxacin",
            "Norgestimate",
            "Nortriptyline",
            "Novobiocin",
            "NS-398",
            "Nylidrin",
            "Octamoxin",
            "Octinoxate",
            "Octreotide",
            "Odanacatib",
            "Ofloxacin",
            "Olanzapine",
            "Olodaterol",
            "Olsalazine",
            "Omadacycline",
            "Omapatrilat",
            "Omarigliptin",
            "Ombitasvir",
            "Omeprazole",
            "ONT-093",
            "Opicapone",
            "Opipramol",
            "Opium",
            "Orbifloxacin",
            "Oseltamivir",
            "Osimertinib",
            "Otilonium",
            "Ouabain",
            "Oxabolone cipionate",
            "Oxacillin",
            "Oxandrolone",
            "Oxaprotiline",
            "Oxaprozin",
            "Oxazepam",
            "Oxolinic acid",
            "Oxprenolol",
            "Oxybenzone",
            "Oxybutynin",
            "Oxymetholone",
            "Oxyphenbutazone",
            "Oxyquinoline",
            "Oxytetracycline",
            "Ozanimod",
            "Paclitaxel",
            "Palbociclib",
            "Paliperidone",
            "Palonosetron",
            "Pamidronic acid",
            "Panobinostat",
            "Pantoprazole",
            "Paramethadione",
            "Paramethasone",
            "Parecoxib",
            "Pargyline",
            "Paritaprevir",
            "Paromomycin",
            "Paroxetine",
            "Pasireotide",
            "Patent Blue",
            "Pazopanib",
            "Pazufloxacin",
            "Pefloxacin",
            "Pegaptanib",
            "Peginesatide",
            "Pegvisomant",
            "Pemetrexed",
            "Penbutolol",
            "Penfluridol",
            "Pentaerythritol tetranitrate",
            "Pentamidine",
            "Pentastarch",
            "Pentetic acid",
            "Pentobarbital",
            "Pentostatin",
            "Pentoxifylline",
            "Perhexiline",
            "Perindopril",
            "Perindoprilat",
            "Permethrin",
            "Perospirone",
            "Phenazopyridine",
            "Phenelzine",
            "Phenformin",
            "Pheniprazine",
            "Phenobarbital",
            "Phenoxypropazine",
            "Phenprocoumon",
            "Phentermine",
            "Phentolamine",
            "Phenyl aminosalicylate",
            "Phenylbutazone",
            "Phenytoin",
            "Pholcodine",
            "Phosphocreatine",
            "Phosphoric acid",
            "Phthalylsulfathiazole",
            "Phylloquinone",
            "Pibrentasvir",
            "Picosulfuric acid",
            "Pidotimod",
            "Pinaverium",
            "Pindolol",
            "Pioglitazone",
            "Pipemidic acid",
            "Piperacillin",
            "Piperazine",
            "Pipotiazine",
            "Piracetam",
            "Piretanide",
            "Pirlindole",
            "Piroxicam",
            "Pirprofen",
            "Pitavastatin",
            "Pitolisant",
            "Pivhydrazine",
            "Plazomicin",
            "Plerixafor",
            "Polyethylene glycol 400",
            "Polythiazide",
            "Pomalidomide",
            "Ponatinib",
            "Posaconazole",
            "Potassium",
            "Potassium acetate",
            "Potassium bicarbonate",
            "Potassium cation",
            "Potassium chloride",
            "Potassium citrate",
            "Potassium nitrate",
            "Potassium perchlorate",
            "Potassium sulfate",
            "Practolol",
            "Pradigastat",
            "Pralatrexate",
            "Pralidoxime",
            "Pralsetinib",
            "Pramipexole",
            "Pramlintide",
            "Prasugrel",
            "Pravastatin",
            "Prednicarbate",
            "Prednisolone",
            "Prednisolone acetate",
            "Prednisolone hemisuccinate",
            "Prednisolone phosphate",
            "Prednisone",
            "Prednisone acetate",
            "Prednylidene",
            "Pregabalin",
            "Prenylamine",
            "Probenecid",
            "Procainamide",
            "Procaine",
            "Procaine benzylpenicillin",
            "Procarbazine",
            "Progesterone",
            "Proglumetacin",
            "Promethazine",
            "Propacetamol",
            "Propafenone",
            "Propantheline",
            "Propiverine",
            "Propofol",
            "Propranolol",
            "Propyphenazone",
            "Proquazone",
            "Protriptyline",
            "Prucalopride",
            "Prulifloxacin",
            "Pseudoephedrine",
            "Puromycin",
            "Pyrantel",
            "Pyrazinamide",
            "Pyridoxine",
            "Pyrimethamine",
            "Pyrithione",
            "Quercetin",
            "Quetiapine",
            "Quinapril",
            "Quinaprilat",
            "Quinethazone",
            "Quinidine",
            "Quinine",
            "Quinoline Yellow WS",
            "Quinupramine",
            "Rabeprazole",
            "Raloxifene",
            "Ramelteon",
            "Ramipril",
            "Ramiprilat",
            "Ranitidine",
            "Ranolazine",
            "Rasagiline",
            "Regorafenib",
            "Remdesivir",
            "Remogliflozin etabonate",
            "Repaglinide",
            "Rescinnamine",
            "Reserpine",
            "Resorcinol",
            "Reteplase",
            "Revefenacin",
            "Ribavirin",
            "Ribostamycin",
            "Rifabutin",
            "Rifampicin",
            "Rifamycin",
            "Rifapentine",
            "Rifaximin",
            "Rilonacept",
            "Rimegepant",
            "Rimexolone",
            "Riociguat",
            "Ripretinib",
            "Risperidone",
            "Ritanserin",
            "Ritonavir",
            "Rivaroxaban",
            "Rivoglitazone",
            "Rizatriptan",
            "Robenacoxib",
            "Rofecoxib",
            "Roflumilast",
            "Rolapitant",
            "Rolofylline",
            "Romidepsin",
            "Ropivacaine",
            "Rosiglitazone",
            "Rosoxacin",
            "Rosuvastatin",
            "Rucaparib",
            "Rufloxacin",
            "Rutin",
            "Ruxolitinib",
            "Sacubitril",
            "Safinamide",
            "Safrazine",
            "Salbutamol",
            "Salicylamide",
            "Salicylic acid",
            "Salmeterol",
            "Salmon calcitonin",
            "Salsalate",
            "Saprisartan",
            "Saquinavir",
            "Sarafloxacin",
            "Sarecycline",
            "Saruplase",
            "Satralizumab",
            "Saxagliptin",
            "SC-236",
            "Secobarbital",
            "Secukinumab",
            "Selegiline",
            "Selenious acid",
            "Selenium",
            "Seletracetam",
            "Selexipag",
            "Selpercatinib",
            "Selumetinib",
            "Semaglutide",
            "Seratrodast",
            "Sertraline",
            "Setrobuvir",
            "Sibutramine",
            "Sildenafil",
            "Silodosin",
            "Siltuximab",
            "Simeprevir",
            "Sirolimus",
            "Sisomicin",
            "Sitafloxacin",
            "Sodium acetate",
            "Sodium aurothiomalate",
            "Sodium fluoride",
            "Sodium sulfate",
            "Sofosbuvir",
            "Solriamfetol",
            "Somapacitan",
            "Sorafenib",
            "Sorbitol",
            "Sotagliflozin",
            "Sotalol",
            "Sparfloxacin",
            "Spiradoline",
            "Spirapril",
            "Spironolactone",
            "St. John's Wort",
            "Stanozolol",
            "Stiripentol",
            "Streptokinase",
            "Streptomycin",
            "Strontium chloride",
            "Succinylsulfathiazole",
            "Sucralfate",
            "Sulbactam",
            "Sulfachlorpyridazine",
            "Sulfacytine",
            "Sulfadiazine",
            "Sulfadicramide",
            "Sulfadimethoxine",
            "Sulfadoxine",
            "Sulfaethoxypyridazine",
            "Sulfaguanidine",
            "Sulfaisodimidine",
            "Sulfamazone",
            "Sulfamerazine",
            "Sulfameter",
            "Sulfamethazine",
            "Sulfamethizole",
            "Sulfamethoxazole",
            "Sulfamethoxypyridazine",
            "Sulfametomidine",
            "Sulfametopyrazine",
            "Sulfamoxole",
            "Sulfanitran",
            "Sulfaperin",
            "Sulfaphenazole",
            "Sulfapyridine",
            "Sulfaquinoxaline",
            "Sulfasalazine",
            "Sulfathiourea",
            "Sulfatolamide",
            "Sulfinpyrazone",
            "Sulfisoxazole",
            "Sulindac",
            "Sumatriptan",
            "Sunitinib",
            "Suvorexant",
            "Suxibuzone",
            "Synthetic Conjugated Estrogens, A",
            "Synthetic Conjugated Estrogens, B",
            "Tacrolimus",
            "Tadalafil",
            "Tafamidis",
            "Talazoparib",
            "Talinolol",
            "Talniflumate",
            "Tamoxifen",
            "Tamsulosin",
            "Tariquidar",
            "Tasimelteon",
            "Taspoglutide",
            "Taurocholic acid",
            "Tazarotene",
            "Tazemetostat",
            "Tazobactam",
            "Technetium Tc-99m ciprofloxacin",
            "Technetium Tc-99m exametazime",
            "Technetium Tc-99m mebrofenin",
            "Technetium Tc-99m oxidronate",
            "Technetium Tc-99m pyrophosphate",
            "Technetium Tc-99m sestamibi",
            "Teduglutide",
            "Tegafur",
            "Tegaserod",
            "Telaprevir",
            "Telavancin",
            "Telmisartan",
            "Temafloxacin",
            "Temazepam",
            "Temocapril",
            "Temozolomide",
            "Temsirolimus",
            "Tenecteplase",
            "Teneligliptin",
            "Tenidap",
            "Tenofovir",
            "Tenofovir alafenamide",
            "Tenofovir disoproxil",
            "Tenoxicam",
            "Tepoxalin",
            "Teprotumumab",
            "Terbinafine",
            "Terbutaline",
            "Terfenadine",
            "Teriflunomide",
            "Terodiline",
            "Tertatolol",
            "Testolactone",
            "Testosterone",
            "Testosterone cypionate",
            "Testosterone enanthate",
            "Testosterone propionate",
            "Testosterone undecanoate",
            "Tetracycline",
            "Tetradecyl hydrogen sulfate (ester)",
            "Tetrahydropalmatine",
            "Tetrandrine",
            "Tezacaftor",
            "Theobromine",
            "Theophylline",
            "Thiabendazole",
            "Thiethylperazine",
            "Thiosalicylic acid",
            "Thyroid, porcine",
            "Thyrotropin alfa",
            "Tianeptine",
            "Tiapride",
            "Tiaprofenic acid",
            "Ticagrelor",
            "Ticlopidine",
            "Tienilic acid",
            "Tiludronic acid",
            "Timolol",
            "Tinidazole",
            "Tinoridine",
            "Tiopronin",
            "Tiotropium",
            "Tipranavir",
            "Tiratricol",
            "Tirofiban",
            "Tirzepatide",
            "Tixocortol",
            "Tobramycin",
            "Tocilizumab",
            "Tocopherol",
            "Tofogliflozin",
            "Tolazamide",
            "Tolbutamide",
            "Tolcapone",
            "Tolfenamic acid",
            "Tolmetin",
            "Toloxatone",
            "Tolterodine",
            "Tolvaptan",
            "Topiramate",
            "Topiroxostat",
            "Topotecan",
            "Torasemide",
            "Toremifene",
            "Tositumomab",
            "Tramadol",
            "Trametinib",
            "Trandolapril",
            "Trandolaprilat",
            "Tranilast",
            "trans-2-hydroxycinnamic acid",
            "Tranylcypromine",
            "Trastuzumab emtansine",
            "Tretinoin",
            "Triamcinolone",
            "Triamterene",
            "Triazolam",
            "Trichlormethiazide",
            "Triclabendazole",
            "Triethylenetetramine",
            "Trifluridine",
            "Trilostane",
            "Trimebutine",
            "Trimethadione",
            "Trimethoprim",
            "Trimetrexate",
            "Trimipramine",
            "Triptorelin",
            "Troglitazone",
            "Trolamine salicylate",
            "Tropisetron",
            "Trovafloxacin",
            "Tucatinib",
            "Ubidecarenone",
            "Ubrogepant",
            "Ularitide",
            "Ulobetasol",
            "Umeclidinium",
            "Urokinase",
            "Vaborbactam",
            "Valaciclovir",
            "Valbenazine",
            "Valdecoxib",
            "Valganciclovir",
            "Valproic acid",
            "Valsartan",
            "Valspodar",
            "Vancomycin",
            "Vandetanib",
            "Vardenafil",
            "Varenicline",
            "Velpatasvir",
            "Vemurafenib",
            "Venetoclax",
            "Venlafaxine",
            "Verapamil",
            "Vilanterol",
            "Vildagliptin",
            "Viloxazine",
            "Vinblastine",
            "Vincristine",
            "Vinflunine",
            "Vinpocetine",
            "Vismodegib",
            "Voglibose",
            "Vorapaxar",
            "Vorinostat",
            "Vortioxetine",
            "Voxilaprevir",
            "Warfarin",
            "WIN 55212-2",
            "Xipamide",
            "Xylometazoline",
            "Zafirlukast",
            "Zaleplon",
            "Zaltoprofen",
            "Zanamivir",
            "Ziconotide",
            "Zidovudine",
            "Zimelidine",
            "Ziprasidone",
            "Zofenopril",
            "Zomepirac",
            "Zonisamide",
            "Zopiclone",
            "Zosuquidar"
          ],
          "Name": "Sitagliptin",
          "structure": "https://www.drugbank.ca/structures/DB01261/image.svg",
          "kind": "Drug",
          "Degree": 2,
          "Closeness Centrality": 0.1944102828579363,
          "Betweenness Centrality": 0.0,
          "Eigenvector Centrality": 0.0038244635965717275,
          "Clustering Coefficient": 1.0,
          "VoteRank Score": 0,
          "fill_color": "#FC5F67",
          "line_color": "#FB3640",
          "id": "Sitagliptin",
          "value": "Sitagliptin",
          "name": "Sitagliptin"
        }
      },
      {
        "data": {
          "ID": "DB01212",
          "SMILES": "CN1C(=NC(=O)C(=O)N1)SCC2=C(N3[C@@H]([C@@H](C3=O)NC(=O)/C(=N\\OC)/C4=CSC(=N4)N)SC2)C(=O)O",
          "ATC Code Level 1": [
            "J"
          ],
          "ATC Code Level 2": [
            "J01"
          ],
          "ATC Code Level 3": [
            "J01D"
          ],
          "ATC Code Level 4": [
            "J01DD"
          ],
          "ATC Identifier": [
            "J01DD04",
            "J01DD54"
          ],
          "Targets": [
            "Penicillin-binding protein 2B",
            "Solute carrier family 22 member 11",
            "Solute carrier family 22 member 6",
            "Solute carrier family 22 member 8",
            "Solute carrier family 15 member 1"
          ],
          "Enzymes": [
            "Glutamine synthetase"
          ],
          "Carriers": [
            "Serum albumin"
          ],
          "Transporters": [
            "Solute carrier family 15 member 1",
            "Solute carrier family 15 member 2",
            "Solute carrier family 22 member 6",
            "Solute carrier family 22 member 8",
            "Solute carrier family 22 member 11",
            "Multidrug resistance protein 1"
          ],
          "Target Class": [
            "Not Available",
            "Transporter",
            "Transporter",
            "Transporter",
            "Transporter"
          ],
          "Drug Interactions": [
            "(R)-warfarin",
            "(S)-Warfarin",
            "4-hydroxycoumarin",
            "Abacavir",
            "Abciximab",
            "Acarbose",
            "Aceclofenac",
            "Acemetacin",
            "Acenocoumarol",
            "Acetaminophen",
            "Acetazolamide",
            "Acetylsalicylic acid",
            "Aclidinium",
            "Acrivastine",
            "Acyclovir",
            "Adefovir",
            "Adefovir dipivoxil",
            "Albutrepenonacog alfa",
            "Alclofenac",
            "Aldesleukin",
            "Alendronic acid",
            "Allopurinol",
            "Allylestrenol",
            "Almasilate",
            "Alminoprofen",
            "Almotriptan",
            "Alogliptin",
            "Alprazolam",
            "Alprostadil",
            "Alteplase",
            "Amantadine",
            "Amediplase",
            "Amikacin",
            "Amiloride",
            "Aminohippuric acid",
            "Aminophenazone",
            "Amitriptyline",
            "Ammonium chloride",
            "Amoxicillin",
            "Amphetamine",
            "Amphotericin B",
            "Ampicillin",
            "Amrinone",
            "Ancestim",
            "Ancrod",
            "Anistreplase",
            "Antihemophilic Factor (Recombinant), PEGylated",
            "Antipyrine",
            "Antithrombin Alfa",
            "Antithrombin III human",
            "Antrafenine",
            "Apalutamide",
            "Apixaban",
            "Apramycin",
            "Apremilast",
            "Arbekacin",
            "Ardeparin",
            "Arformoterol",
            "Argatroban",
            "Arotinolol",
            "Arsenic trioxide",
            "Astaxanthin",
            "Atazanavir",
            "Atomoxetine",
            "Auranofin",
            "Aurothioglucose",
            "Avibactam",
            "Azacitidine",
            "Azapropazone",
            "Azathioprine",
            "Azelaic acid",
            "Azosemide",
            "Aztreonam",
            "Bacitracin",
            "Baclofen",
            "Balsalazide",
            "Baricitinib",
            "BCG vaccine",
            "Bemiparin",
            "Bendroflumethiazide",
            "Benorilate",
            "Benoxaprofen",
            "Benserazide",
            "Benzatropine",
            "Benznidazole",
            "Benzthiazide",
            "Benzydamine",
            "Benzylpenicillin",
            "Bepotastine",
            "Beraprost",
            "Betrixaban",
            "Bicisate",
            "Bismuth subgallate",
            "Bisoprolol",
            "Bisoxatin",
            "Bivalirudin",
            "Bleomycin",
            "Blonanserin",
            "Brinase",
            "Brincidofovir",
            "Brivaracetam",
            "Bromazepam",
            "Bromotheophylline",
            "Budesonide",
            "Bumadizone",
            "Bumetanide",
            "Bupropion",
            "Buspirone",
            "Butabarbital",
            "Calcium",
            "Calcium acetate",
            "Calcium cation",
            "Calcium chloride",
            "Calcium glubionate anhydrous",
            "Calcium glucoheptonate",
            "Calcium gluconate",
            "Calcium levulinate",
            "Calcium pangamate",
            "Canagliflozin",
            "Cangrelor",
            "Canrenoic acid",
            "Canrenone",
            "Capecitabine",
            "Capreomycin",
            "Captopril",
            "Carbamazepine",
            "Carbaspirin calcium",
            "Carbidopa",
            "Carboplatin",
            "Carmustine",
            "Carprofen",
            "Cefacetrile",
            "Cefaclor",
            "Cefadroxil",
            "Cefaloridine",
            "Cefalotin",
            "Cefamandole",
            "Cefapirin",
            "Cefatrizine",
            "Cefazedone",
            "Cefazolin",
            "Cefbuperazone",
            "Cefcapene",
            "Cefdinir",
            "Cefditoren",
            "Cefepime",
            "Cefetamet",
            "Cefmenoxime",
            "Cefmetazole",
            "Cefminox",
            "Cefodizime",
            "Cefonicid",
            "Cefoperazone",
            "Ceforanide",
            "Cefotaxime",
            "Cefotetan",
            "Cefotiam",
            "Cefoxitin",
            "Cefozopran",
            "Cefpiramide",
            "Cefpirome",
            "Cefpodoxime",
            "Cefprozil",
            "Cefradine",
            "Cefroxadine",
            "Cefsulodin",
            "Ceftaroline fosamil",
            "Ceftazidime",
            "Ceftezole",
            "Ceftibuten",
            "Ceftizoxime",
            "Ceftobiprole",
            "Ceftolozane",
            "Cefuroxime",
            "Celecoxib",
            "Cephalexin",
            "Cephaloglycin",
            "Cephalothin Group",
            "Certolizumab pegol",
            "Cetirizine",
            "Cevimeline",
            "Chloral hydrate",
            "Chloroquine",
            "Chlorothiazide",
            "Chloroxylenol",
            "Chlorpromazine",
            "Chlorpropamide",
            "Chlorthalidone",
            "Chlorzoxazone",
            "Cholic Acid",
            "Choline C 11",
            "Choline magnesium trisalicylate",
            "Choline salicylate",
            "Chondroitin sulfate",
            "Chromic chloride",
            "Chromic citrate",
            "Chromic nitrate",
            "Chromium",
            "Chromium gluconate",
            "Chromium nicotinate",
            "Chromous sulfate",
            "Cicletanine",
            "Cidofovir",
            "Cilostazol",
            "Cimetidine",
            "Cimicoxib",
            "Ciprofloxacin",
            "Cisplatin",
            "Citrulline",
            "Clevidipine",
            "Clobazam",
            "Clodronic acid",
            "Clofarabine",
            "Clofenamide",
            "Clomipramine",
            "Clonazepam",
            "Clonixin",
            "Clopamide",
            "Clorazepic acid",
            "Clorexolone",
            "Clorindione",
            "Clove oil",
            "Clozapine",
            "Codeine",
            "Colchicine",
            "Colistimethate",
            "Colistin",
            "Conivaptan",
            "Conjugated estrogens",
            "Corifollitropin alfa",
            "Coumarin",
            "Cyanocobalamin",
            "Cyclic adenosine monophosphate",
            "Cyclopenthiazide",
            "Cyclosporine",
            "Cyclothiazide",
            "Dabigatran",
            "Dabigatran etexilate",
            "Dacarbazine",
            "Dalfampridine",
            "Dalteparin",
            "Danaparoid",
            "Dapagliflozin",
            "Daptomycin",
            "Darexaban",
            "Deferiprone",
            "Defibrotide",
            "Delafloxacin",
            "Desipramine",
            "Desirudin",
            "Desmopressin",
            "Desmoteplase",
            "Desvenlafaxine",
            "Deutetrabenazine",
            "Dexamethasone",
            "Dexibuprofen",
            "Dexketoprofen",
            "Dexmedetomidine",
            "Dexpanthenol",
            "Dexrazoxane",
            "Dextran",
            "Diatrizoate",
            "Diazepam",
            "Diazoxide",
            "Dichlorobenzyl alcohol",
            "Diclofenac",
            "Diclofenamide",
            "Dicoumarol",
            "Dicyclomine",
            "Didanosine",
            "Dienogest",
            "Difenpiramide",
            "Diflunisal",
            "Difluocortolone",
            "Digoxin",
            "Dihydrostreptomycin",
            "Dimercaprol",
            "Dimetacrine",
            "Dimethyl sulfoxide",
            "Dinoprostone",
            "Diphenadione",
            "Dipyridamole",
            "Disopyramide",
            "Disulfiram",
            "Ditazole",
            "DL-Methylephedrine",
            "Dobutamine",
            "Dopamine",
            "Doripenem",
            "Doxacurium",
            "Doxepin",
            "Doxycycline",
            "Drospirenone",
            "Drotrecogin alfa",
            "Droxicam",
            "Droxidopa",
            "Duloxetine",
            "Dyphylline",
            "Edaravone",
            "Edetate calcium disodium anhydrous",
            "Edetic acid",
            "Edoxaban",
            "Edrophonium",
            "Efonidipine",
            "Ellagic acid",
            "Eluxadoline",
            "Emtricitabine",
            "Enalaprilat",
            "Enoxaparin",
            "Enzalutamide",
            "Epirizole",
            "Epitizide",
            "Eplerenone",
            "Epoprostenol",
            "Ertapenem",
            "Ertugliflozin",
            "Estazolam",
            "Estradiol",
            "Estradiol acetate",
            "Estradiol cypionate",
            "Estradiol dienanthate",
            "Estradiol valerate",
            "Estrone",
            "Estrone sulfate",
            "Eszopiclone",
            "Etacrynic acid",
            "Etafedrine",
            "Ethambutol",
            "Ethenzamide",
            "Ethoxzolamide",
            "Ethyl biscoumacetate",
            "Etidronic acid",
            "Etodolac",
            "Etofenamate",
            "Etomidate",
            "Etonogestrel",
            "Etoperidone",
            "Etoricoxib",
            "Eucalyptus oil",
            "Evening primrose oil",
            "Ezogabine",
            "Famotidine",
            "Fenbufen",
            "Fenofibrate",
            "Fenofibric acid",
            "Fenoldopam",
            "Fenoprofen",
            "Fenproporex",
            "Fenquizone",
            "Fentanyl",
            "Fentiazac",
            "Ferulic acid",
            "Fesoterodine",
            "Fexofenadine",
            "Fibrinolysin",
            "Firocoxib",
            "Flavoxate",
            "Floctafenine",
            "Flomoxef",
            "Florbetaben (18F)",
            "Florbetapir (18F)",
            "Floxuridine",
            "Fluconazole",
            "Flucytosine",
            "Fludeoxyglucose (18F)",
            "Fluindione",
            "Flumazenil",
            "Flunixin",
            "Fluocinolone acetonide",
            "Fluorescein",
            "Flupirtine",
            "Flurazepam",
            "Flurbiprofen",
            "Flutamide",
            "Fluvoxamine",
            "Folic acid",
            "Fomepizole",
            "Fondaparinux",
            "Formestane",
            "Foscarnet",
            "Fosfomycin",
            "Fosinopril",
            "Framycetin",
            "Furosemide",
            "Gabapentin enacarbil",
            "Gabexate",
            "Gadobenic acid",
            "Gadodiamide",
            "Gadofosveset trisodium",
            "Gadopentetic acid",
            "Gadoteric acid",
            "Gadoteridol",
            "Ganciclovir",
            "Gemcitabine",
            "Gemfibrozil",
            "Geneticin",
            "Gentamicin",
            "Gentamicin C1a",
            "Gimeracil",
            "Givosiran",
            "Glipizide",
            "Glutaric Acid",
            "Glycerol phenylbutyrate",
            "Golodirsen",
            "Goserelin",
            "Grepafloxacin",
            "Guacetisal",
            "Guanethidine",
            "Guanfacine",
            "Haloperidol",
            "Heparin",
            "Hydralazine",
            "Hydrochlorothiazide",
            "Hydrocortisone",
            "Hydroflumethiazide",
            "Hydrolyzed Cephalothin",
            "Hydromorphone",
            "Hydroxocobalamin",
            "Hydroxyethyl Starch",
            "Hygromycin B",
            "Ibandronate",
            "Ibuprofen",
            "Ibuproxam",
            "Ibutilide",
            "Icatibant",
            "Icosapent",
            "Idarucizumab",
            "Idebenone",
            "Idraparinux",
            "Ifosfamide",
            "Iloprost",
            "Imidafenacin",
            "Imidazole salicylate",
            "Imipramine",
            "Incadronic acid",
            "Indapamide",
            "Indigotindisulfonic acid",
            "Indisulam",
            "Indobufen",
            "Indomethacin",
            "Indoprofen",
            "Inosine pranobex",
            "Inositol",
            "Inotersen",
            "Invert sugar",
            "Iobenguane sulfate I-123",
            "Iodixanol",
            "Ioflupane I-123",
            "Iopromide",
            "Iothalamic acid",
            "Ioversol",
            "Ioxilan",
            "Ipecac",
            "Ipilimumab",
            "Isepamicin",
            "Isoflavone",
            "Isoniazid",
            "Isosorbide",
            "Isosorbide mononitrate",
            "Isosulfan blue",
            "Isotretinoin",
            "Isoxicam",
            "Isradipine",
            "Ixazomib",
            "Kanamycin",
            "Kebuzone",
            "Ketamine",
            "Ketazolam",
            "Ketoprofen",
            "Ketorolac",
            "Labetalol",
            "Lamivudine",
            "Lamotrigine",
            "Latamoxef",
            "Ledipasvir",
            "Lenalidomide",
            "Lepirudin",
            "Lesinurad",
            "Letaxaban",
            "Leucovorin",
            "Leuprolide",
            "Levobupivacaine",
            "Levocarnitine",
            "Levocetirizine",
            "Levofloxacin",
            "Levomilnacipran",
            "Levosalbutamol",
            "Liothyronine",
            "Lisinopril",
            "Lithium carbonate",
            "Lithium cation",
            "Lithium citrate",
            "Lithium hydroxide",
            "Lixisenatide",
            "Lofexidine",
            "Lonazolac",
            "Lopinavir",
            "Loracarbef",
            "Lorazepam",
            "Lorcaserin",
            "Lornoxicam",
            "Lorpiprazole",
            "Loxoprofen",
            "Lubiprostone",
            "Lumiracoxib",
            "Macitentan",
            "Magnesium carbonate",
            "Magnesium chloride",
            "Magnesium hydroxide",
            "Magnesium salicylate",
            "Magnesium trisilicate",
            "Mangafodipir",
            "Mannitol",
            "Maprotiline",
            "Mebutizide",
            "Mecamylamine",
            "Meclofenamic acid",
            "Medroxyprogesterone acetate",
            "Mefenamic acid",
            "Mefruside",
            "Megestrol acetate",
            "Melagatran",
            "Meloxicam",
            "Melperone",
            "Memantine",
            "Meperidine",
            "Mepivacaine",
            "Mercaptopurine",
            "Meropenem",
            "Mersalyl",
            "Mesalazine",
            "Metamfetamine",
            "Metamizole",
            "Metaxalone",
            "Metformin",
            "Methadone",
            "Methazolamide",
            "Methimazole",
            "Methotrexate",
            "Methoxsalen",
            "Methyclothiazide",
            "Methyldopa",
            "Methylene blue",
            "Methylnaltrexone",
            "Methylphenidate",
            "Methyltestosterone",
            "Meticrane",
            "Metoclopramide",
            "Metolazone",
            "Metoprolol",
            "Metyrapone",
            "Midazolam",
            "Migalastat",
            "Milnacipran",
            "Milrinone",
            "Mirabegron",
            "Mofebutazone",
            "Monteplase",
            "Morniflumate",
            "Moxisylyte",
            "Muzolimine",
            "Mycophenolate mofetil",
            "Mycophenolic acid",
            "N-acetyltyrosine",
            "N-methylnicotinamide",
            "Nabumetone",
            "Nadolol",
            "Nadroparin",
            "Nafamostat",
            "Naldemedine",
            "Nalmefene",
            "Naloxone",
            "Naproxen",
            "Nateglinide",
            "Neamine",
            "Nedaplatin",
            "Nedocromil",
            "Nefazodone",
            "Neomycin",
            "Netilmicin",
            "Nicorandil",
            "Nifedipine",
            "Nifenazone",
            "Nilutamide",
            "Nimesulide",
            "Nisoldipine",
            "Nitric Oxide",
            "Nitroaspirin",
            "Nitrofurantoin",
            "Nitroprusside",
            "NS-398",
            "Octinoxate",
            "Olsalazine",
            "Opium",
            "Oseltamivir",
            "Otamixaban",
            "Oxabolone cipionate",
            "Oxacillin",
            "Oxalic Acid",
            "Oxaprozin",
            "Oxazepam",
            "Oxybenzone",
            "Oxyphenbutazone",
            "Oxyquinoline",
            "Oxytetracycline",
            "Paliperidone",
            "Palonosetron",
            "Pamidronic acid",
            "Pantoprazole",
            "Parecoxib",
            "Parnaparin",
            "Paromomycin",
            "Patent Blue",
            "Pegaptanib",
            "Peginesatide",
            "Pemetrexed",
            "Penbutolol",
            "Pentaerythritol tetranitrate",
            "Pentamidine",
            "Pentastarch",
            "Pentetic acid",
            "Pentobarbital",
            "Pentosan polysulfate",
            "Pentostatin",
            "Pentoxifylline",
            "Perindopril",
            "Permethrin",
            "Phenazopyridine",
            "Phenelzine",
            "Phenindione",
            "Phenprocoumon",
            "Phentolamine",
            "Phenylbutazone",
            "Pholcodine",
            "Phosphocreatine",
            "Phosphoric acid",
            "Phylloquinone",
            "Picosulfuric acid",
            "Pidotimod",
            "Pindolol",
            "Piperacillin",
            "Piracetam",
            "Piretanide",
            "Pirlindole",
            "Piroxicam",
            "Pirprofen",
            "Pitolisant",
            "Plazomicin",
            "Plerixafor",
            "Polyethylene glycol 400",
            "Polymyxin B",
            "Polythiazide",
            "Pomalidomide",
            "Potassium",
            "Potassium acetate",
            "Potassium bicarbonate",
            "Potassium cation",
            "Potassium chloride",
            "Potassium citrate",
            "Potassium nitrate",
            "Potassium perchlorate",
            "Potassium sulfate",
            "Pralatrexate",
            "Pralidoxime",
            "Pramipexole",
            "Prasugrel",
            "Pravastatin",
            "Prednisolone phosphate",
            "Prednisone",
            "Pregabalin",
            "Probenecid",
            "Procainamide",
            "Procaine benzylpenicillin",
            "Proglumetacin",
            "Promethazine",
            "Propacetamol",
            "Propantheline",
            "Propiverine",
            "Propranolol",
            "Propyphenazone",
            "Proquazone",
            "Protein C",
            "Protein S human",
            "Prucalopride",
            "Puromycin",
            "Pyrantel",
            "Pyrazinamide",
            "Pyridoxine",
            "Pyrithione",
            "Quetiapine",
            "Quinapril",
            "Quinethazone",
            "Quinidine",
            "Rabeprazole",
            "Ramelteon",
            "Ranitidine",
            "Ranolazine",
            "Rasagiline",
            "Relebactam",
            "Reserpine",
            "Resorcinol",
            "Reteplase",
            "Reviparin",
            "Ribavirin",
            "Ribostamycin",
            "Risedronic acid",
            "Rivaroxaban",
            "Rizatriptan",
            "Robenacoxib",
            "Rofecoxib",
            "Roflumilast",
            "Rolofylline",
            "Ropivacaine",
            "Rosiglitazone",
            "Rosuvastatin",
            "Ruxolitinib",
            "Sacubitril",
            "Salbutamol",
            "Salicylamide",
            "Salicylic acid",
            "Salmon calcitonin",
            "Salsalate",
            "Saruplase",
            "Saxagliptin",
            "SC-236",
            "Secobarbital",
            "Selenious acid",
            "Selenium",
            "Semuloparin",
            "Sibutramine",
            "Silibinin",
            "Sisomicin",
            "Sitagliptin",
            "Sodium acetate",
            "Sodium aurothiomalate",
            "Sodium citrate",
            "Sodium fluoride",
            "Sodium sulfate",
            "Sofosbuvir",
            "Solriamfetol",
            "Sorafenib",
            "Sorbitol",
            "Spiradoline",
            "Spironolactone",
            "Stavudine",
            "Stiripentol",
            "Streptokinase",
            "Streptomycin",
            "Strontium chloride",
            "Succinic acid",
            "Sucralfate",
            "Sulbactam",
            "Sulfadiazine",
            "Sulfamethoxazole",
            "Sulfasalazine",
            "Sulindac",
            "Sulodexide",
            "Sumatriptan",
            "Suxibuzone",
            "Synthetic Conjugated Estrogens, A",
            "Synthetic Conjugated Estrogens, B",
            "Tacrolimus",
            "Tadalafil",
            "Talniflumate",
            "Tamsulosin",
            "Tasimelteon",
            "Taurocholic acid",
            "Tazobactam",
            "Technetium Tc-99m exametazime",
            "Technetium Tc-99m mebrofenin",
            "Technetium Tc-99m oxidronate",
            "Technetium Tc-99m pyrophosphate",
            "Teduglutide",
            "Tegafur",
            "Telavancin",
            "Temazepam",
            "Temozolomide",
            "Tenecteplase",
            "Tenidap",
            "Tenofovir",
            "Tenofovir alafenamide",
            "Tenofovir disoproxil",
            "Tenoxicam",
            "Tepoxalin",
            "Terbutaline",
            "Testolactone",
            "Testosterone",
            "Testosterone cypionate",
            "Testosterone enanthate",
            "Testosterone propionate",
            "Testosterone undecanoate",
            "Tetracycline",
            "Tetradecyl hydrogen sulfate (ester)",
            "Theobromine",
            "Thiabendazole",
            "Thiethylperazine",
            "Tiapride",
            "Tiaprofenic acid",
            "Ticagrelor",
            "Ticlopidine",
            "Tienilic acid",
            "Tiludronic acid",
            "Timolol",
            "Tinidazole",
            "Tinoridine",
            "Tinzaparin",
            "Tioclomarol",
            "Tiopronin",
            "Tiotropium",
            "Tirofiban",
            "Tixocortol",
            "Tobramycin",
            "Tocopherol",
            "Tocopherylquinone",
            "Tolazamide",
            "Tolbutamide",
            "Tolcapone",
            "Tolfenamic acid",
            "Tolmetin",
            "Toloxatone",
            "Tolterodine",
            "Tolvaptan",
            "Topiramate",
            "Topiroxostat",
            "Topotecan",
            "Torasemide",
            "Tositumomab",
            "Tramadol",
            "Trametinib",
            "Triamterene",
            "Triazolam",
            "Trichlormethiazide",
            "Triethylenetetramine",
            "Trifluridine",
            "Triflusal",
            "Trimebutine",
            "Trimethoprim",
            "Trimetrexate",
            "Tropisetron",
            "Troxerutin",
            "Typhoid vaccine",
            "Ularitide",
            "Urokinase",
            "Vaborbactam",
            "Valaciclovir",
            "Valbenazine",
            "Valdecoxib",
            "Valganciclovir",
            "Valproic acid",
            "Vancomycin",
            "Varenicline",
            "Venlafaxine",
            "Verapamil",
            "Vibrio cholerae CVD 103-HgR strain live antigen",
            "Vilanterol",
            "Viloxazine",
            "Vorapaxar",
            "Vortioxetine",
            "Warfarin",
            "Ximelagatran",
            "Xipamide",
            "Zalcitabine",
            "Zaleplon",
            "Zaltoprofen",
            "Zanamivir",
            "Zidovudine",
            "Zinc citrate",
            "Zoledronic acid",
            "Zomepirac",
            "Zonisamide"
          ],
          "Name": "Ceftriaxone",
          "structure": "https://www.drugbank.ca/structures/DB01212/image.svg",
          "kind": "Drug",
          "Degree": 1,
          "Closeness Centrality": 0.0036101083032490976,
          "Betweenness Centrality": 0.0,
          "Eigenvector Centrality": 2.233851999421398e-26,
          "Clustering Coefficient": 0,
          "VoteRank Score": 48,
          "fill_color": "#FC5F67",
          "line_color": "#FB3640",
          "id": "Ceftriaxone",
          "value": "Ceftriaxone",
          "name": "Ceftriaxone"
        }
      },
      {
        "data": {
          "ID": "DB00661",
          "SMILES": "CC(C)C(CCCN(C)CCC1=CC(=C(C=C1)OC)OC)(C#N)C2=CC(=C(C=C2)OC)OC",
          "ATC Code Level 1": [
            "C"
          ],
          "ATC Code Level 2": [
            "C08",
            "C09"
          ],
          "ATC Code Level 3": [
            "C08D",
            "C09B"
          ],
          "ATC Code Level 4": [
            "C08DA",
            "C09BB"
          ],
          "ATC Identifier": [
            "C09BB10",
            "C08DA51",
            "C08DA01"
          ],
          "Targets": [
            "Voltage-dependent L-type calcium channel subunit alpha-1C",
            "Voltage-dependent N-type calcium channel subunit alpha-1B",
            "Voltage-dependent P/Q-type calcium channel subunit alpha-1A",
            "ATP-sensitive inward rectifier potassium channel 11",
            "Voltage-dependent T-type calcium channel subunit alpha-1G",
            "Voltage-dependent T-type calcium channel subunit alpha-1H",
            "Potassium voltage-gated channel subfamily H member 2",
            "Sodium-dependent serotonin transporter",
            "Alpha-1A adrenergic receptor",
            "Alpha-1B adrenergic receptor",
            "Alpha-1D adrenergic receptor"
          ],
          "Enzymes": [
            "Cytochrome P450 3A4",
            "Cytochrome P450 2C8",
            "Cytochrome P450 2C9",
            "Cytochrome P450 3A5",
            "Cytochrome P450 2C18",
            "Cytochrome P450 2B6",
            "Cytochrome P450 2C19",
            "Cytochrome P450 1A2",
            "Cytochrome P450 2E1",
            "Cytochrome P450 2D6"
          ],
          "Carriers": [
            "Serum albumin",
            "Alpha-1-acid glycoprotein 1"
          ],
          "Transporters": [
            "Multidrug resistance protein 1",
            "Solute carrier family 22 member 1",
            "Solute carrier family 22 member 4",
            "Solute carrier family 22 member 5",
            "Canalicular multispecific organic anion transporter 2",
            "Solute carrier organic anion transporter family member 1B1",
            "Solute carrier organic anion transporter family member 1A2",
            "Multidrug resistance-associated protein 1",
            "Multidrug resistance-associated protein 4",
            "Multidrug resistance-associated protein 7",
            "Multidrug and toxin extrusion protein 1",
            "Multidrug and toxin extrusion protein 2"
          ],
          "Target Class": [
            "Ion channel",
            "Ion channel",
            "Ion channel",
            "Ion channel",
            "Ion channel",
            "Ion channel",
            "Ion channel",
            "Transporter",
            "Membrane receptor",
            "Membrane receptor",
            "Membrane receptor"
          ],
          "Drug Interactions": [
            "(R)-warfarin",
            "(S)-Warfarin",
            "2,4-thiazolidinedione",
            "2,5-Dimethoxy-4-ethylamphetamine",
            "2,5-Dimethoxy-4-ethylthioamphetamine",
            "4-Bromo-2,5-dimethoxyamphetamine",
            "4-Bromo-2,5-dimethoxyphenethylamine",
            "4-Methoxyamphetamine",
            "5-methoxy-N,N-dimethyltryptamine",
            "6-O-benzylguanine",
            "7,8-Dichloro-1,2,3,4-tetrahydroisoquinoline",
            "8-azaguanine",
            "8-chlorotheophylline",
            "9-aminocamptothecin",
            "9-Deazaguanine",
            "9-Methylguanine",
            "Abacavir",
            "Abafungin",
            "Abametapir",
            "Abatacept",
            "Abediterol",
            "Abemaciclib",
            "Abiraterone",
            "Acalabrutinib",
            "Acarbose",
            "Acebutolol",
            "Aceclofenac",
            "Acefylline",
            "Acemetacin",
            "Acenocoumarol",
            "Acepromazine",
            "Acetaminophen",
            "Acetazolamide",
            "Acetohexamide",
            "Acetyl sulfisoxazole",
            "Acetylcholine",
            "Acetyldigitoxin",
            "Acetyldigoxin",
            "Acetylsalicylic acid",
            "Aclidinium",
            "Acrivastine",
            "Acyclovir",
            "Adalimumab",
            "Adefovir",
            "Adefovir dipivoxil",
            "Adenosine",
            "Adrafinil",
            "Afatinib",
            "Afelimomab",
            "Agmatine",
            "Agomelatine",
            "AICA ribonucleotide",
            "Ajmaline",
            "Albaconazole",
            "Albendazole",
            "Albiglutide",
            "Albinterferon Alfa-2B",
            "Albutrepenonacog alfa",
            "Alclofenac",
            "Alcuronium",
            "Aldesleukin",
            "Alectinib",
            "Alfentanil",
            "Alfuzosin",
            "Aliskiren",
            "Allicin",
            "Alloin",
            "Allopurinol",
            "Allylestrenol",
            "Almasilate",
            "Alminoprofen",
            "Almotriptan",
            "Alogliptin",
            "Alosetron",
            "Aloxiprin",
            "Alpelisib",
            "Alprazolam",
            "Alprenolol",
            "Amantadine",
            "Ambrisentan",
            "AMG-222",
            "Amibegron",
            "Amifostine",
            "Amikacin",
            "Amiloride",
            "Aminophenazone",
            "Aminophylline",
            "Aminosalicylic acid",
            "Amiodarone",
            "Amitraz",
            "Amitriptyline",
            "Amlodipine",
            "Ammonium chloride",
            "Amobarbital",
            "Amodiaquine",
            "Amoxapine",
            "Amoxicillin",
            "Amphetamine",
            "Amphotericin B",
            "Ampicillin",
            "Amprenavir",
            "Amrinone",
            "Amyl Nitrite",
            "Anagliptin",
            "Anagrelide",
            "Anakinra",
            "Anastrozole",
            "Ancestim",
            "Angiotensin 1-7",
            "Anisodamine",
            "Antihemophilic Factor (Recombinant), PEGylated",
            "Antipyrine",
            "Antithrombin III human",
            "Antrafenine",
            "Apalutamide",
            "Apixaban",
            "Apomorphine",
            "Apramycin",
            "Apremilast",
            "Aprepitant",
            "Aprindine",
            "Arachidonic Acid",
            "Aranidipine",
            "Arbekacin",
            "Arbutamine",
            "Arformoterol",
            "Aripiprazole",
            "Aripiprazole lauroxil",
            "Armodafinil",
            "Arotinolol",
            "Arsenic trioxide",
            "Artemether",
            "Artemisinin",
            "Artenimol",
            "Asenapine",
            "Astemizole",
            "Asunaprevir",
            "Atazanavir",
            "Atenolol",
            "Atomoxetine",
            "Atorvastatin",
            "Atovaquone",
            "Atracurium",
            "Atracurium besylate",
            "Atrasentan",
            "Atropine",
            "Auranofin",
            "Aurothioglucose",
            "Avanafil",
            "Avapritinib",
            "Avasimibe",
            "Avatrombopag",
            "Axitinib",
            "Azacitidine",
            "Azapropazone",
            "Azathioprine",
            "Azelaic acid",
            "Azelastine",
            "Azelnidipine",
            "Azilsartan medoxomil",
            "Azimilide",
            "Azithromycin",
            "Azosemide",
            "Aztreonam",
            "Bacitracin",
            "Baclofen",
            "Balaglitazone",
            "Balsalazide",
            "Bambuterol",
            "Bamifylline",
            "Banoxantrone",
            "Barbexaclone",
            "Barbital",
            "Baricitinib",
            "Barnidipine",
            "Batefenterol",
            "Beclomethasone dipropionate",
            "Befunolol",
            "Belantamab mafodotin",
            "Belinostat",
            "Benazepril",
            "Benazeprilat",
            "Bencyclane",
            "Bendamustine",
            "Bendroflumethiazide",
            "Benfluorex",
            "Benidipine",
            "Benmoxin",
            "Benorilate",
            "Benoxaprofen",
            "Benserazide",
            "Benzatropine",
            "Benzbromarone",
            "Benznidazole",
            "Benzphetamine",
            "Benzthiazide",
            "Benzydamine",
            "Benzyl alcohol",
            "Benzylpenicillin",
            "Bepotastine",
            "Bepridil",
            "Beractant",
            "Beraprost",
            "Berotralstat",
            "beta-Naphthoflavone",
            "Betamethasone",
            "Betamethasone phosphate",
            "Betaxolol",
            "Bethanidine",
            "Betrixaban",
            "Bevantolol",
            "Bexarotene",
            "Bezafibrate",
            "Bicalutamide",
            "Bicifadine",
            "Bicisate",
            "Bietaserpine",
            "Bifonazole",
            "Binimetinib",
            "Bioallethrin",
            "Bisacodyl",
            "Bisegliptin",
            "Bismuth subgallate",
            "Bismuth subsalicylate",
            "Bisoprolol",
            "Bisoxatin",
            "Bitolterol",
            "Black cohosh",
            "Bleomycin",
            "Blonanserin",
            "Boceprevir",
            "Bopindolol",
            "Bortezomib",
            "Bosentan",
            "Bosutinib",
            "BQ-123",
            "Brentuximab vedotin",
            "Bretylium",
            "Brexpiprazole",
            "Brigatinib",
            "Brincidofovir",
            "Brivaracetam",
            "Brofaromine",
            "Bromazepam",
            "Bromocriptine",
            "Bromotheophylline",
            "Brompheniramine",
            "Bucindolol",
            "Budesonide",
            "Buformin",
            "Bufuralol",
            "Bufylline",
            "Bumadizone",
            "Bumetanide",
            "Bunaftine",
            "Bunazosin",
            "Bupivacaine",
            "Bupranolol",
            "Buprenorphine",
            "Bupropion",
            "Buspirone",
            "Busulfan",
            "Butabarbital",
            "Butalbital",
            "Butyrfentanyl",
            "Cabazitaxel",
            "Cabergoline",
            "Cabozantinib",
            "Cadralazine",
            "Cafedrine",
            "Caffeine",
            "Calcium",
            "Calcium acetate",
            "Calcium cation",
            "Calcium chloride",
            "Calcium glubionate anhydrous",
            "Calcium glucoheptonate",
            "Calcium gluconate",
            "Calcium levulinate",
            "Calcium pangamate",
            "Calcium polycarbophil",
            "Calfactant",
            "Canagliflozin",
            "Canakinumab",
            "Candesartan",
            "Candesartan cilexetil",
            "Candoxatril",
            "Cannabidiol",
            "Canrenoic acid",
            "Canrenone",
            "Capecitabine",
            "Capmatinib",
            "Capravirine",
            "Capreomycin",
            "Capsaicin",
            "Captopril",
            "Carbamazepine",
            "Carbaspirin calcium",
            "Carbetocin",
            "Carbidopa",
            "Carboplatin",
            "Carboxyamidotriazole",
            "Carboxymethylcellulose",
            "Carbutamide",
            "Carfilzomib",
            "Cariporide",
            "Cariprazine",
            "Carisoprodol",
            "Carmegliptin",
            "Carmustine",
            "Caroverine",
            "Caroxazone",
            "Carprofen",
            "Carteolol",
            "Carvedilol",
            "Caspofungin",
            "Castor oil",
            "Cefacetrile",
            "Cefaclor",
            "Cefadroxil",
            "Cefaloridine",
            "Cefalotin",
            "Cefamandole",
            "Cefapirin",
            "Cefatrizine",
            "Cefazedone",
            "Cefazolin",
            "Cefbuperazone",
            "Cefcapene",
            "Cefdinir",
            "Cefditoren",
            "Cefepime",
            "Cefetamet",
            "Cefmenoxime",
            "Cefmetazole",
            "Cefminox",
            "Cefodizime",
            "Cefonicid",
            "Cefoperazone",
            "Ceforanide",
            "Cefotaxime",
            "Cefotetan",
            "Cefotiam",
            "Cefoxitin",
            "Cefozopran",
            "Cefpiramide",
            "Cefpirome",
            "Cefpodoxime",
            "Cefprozil",
            "Cefradine",
            "Cefroxadine",
            "Cefsulodin",
            "Ceftaroline fosamil",
            "Ceftazidime",
            "Ceftezole",
            "Ceftibuten",
            "Ceftizoxime",
            "Ceftobiprole",
            "Ceftolozane",
            "Ceftriaxone",
            "Cefuroxime",
            "Celecoxib",
            "Celiprolol",
            "Cenobamate",
            "Cepeginterferon alfa-2B",
            "Cephalexin",
            "Cephaloglycin",
            "Cephalothin Group",
            "Ceritinib",
            "Cerivastatin",
            "Certolizumab pegol",
            "Cethromycin",
            "Cetirizine",
            "Cevimeline",
            "Chloral hydrate",
            "Chloramphenicol",
            "Chloride ion",
            "Chloroquine",
            "Chlorothiazide",
            "Chloroxylenol",
            "Chlorpheniramine",
            "Chlorphentermine",
            "Chlorpromazine",
            "Chlorpropamide",
            "Chlorthalidone",
            "Chlorzoxazone",
            "Cholecystokinin",
            "Cholic Acid",
            "Choline",
            "Choline C 11",
            "Choline magnesium trisalicylate",
            "Choline salicylate",
            "Chondroitin sulfate",
            "Chromic chloride",
            "Chromic citrate",
            "Chromic nitrate",
            "Chromium",
            "Chromium gluconate",
            "Chromium nicotinate",
            "Chromous sulfate",
            "Cibenzoline",
            "Ciclesonide",
            "Cicletanine",
            "Cidofovir",
            "Ciglitazone",
            "Cilazapril",
            "Cilnidipine",
            "Cilostazol",
            "Cimetidine",
            "Cimicoxib",
            "Cinacalcet",
            "Cinnarizine",
            "Cinoxacin",
            "Ciprofloxacin",
            "Cirazoline",
            "Cisapride",
            "Cisatracurium",
            "Cisplatin",
            "Citalopram",
            "Clarithromycin",
            "Clenbuterol",
            "Clevidipine",
            "Clinafloxacin",
            "Clindamycin",
            "Clobazam",
            "Clobetasol",
            "Clobetasol propionate",
            "Clocortolone acetate",
            "Clofarabine",
            "Clofazimine",
            "Clofenamide",
            "Clomethiazole",
            "Clomifene",
            "Clomipramine",
            "Clonazepam",
            "Clonidine",
            "Clonixin",
            "Clopamide",
            "Clopidogrel",
            "Cloprednol",
            "Cloranolol",
            "Clorazepic acid",
            "Clorexolone",
            "Clorgiline",
            "Clotiazepam",
            "Clove oil",
            "Clozapine",
            "Cobicistat",
            "Cobimetinib",
            "Codeine",
            "Colchicine",
            "Colistimethate",
            "Colistin",
            "Conivaptan",
            "Conjugated estrogens",
            "Copanlisib",
            "Corifollitropin alfa",
            "Cortisone",
            "Cortisone acetate",
            "Cortivazol",
            "Coumarin",
            "Crizotinib",
            "Cryptenamine",
            "Curcumin sulfate",
            "Cyanocobalamin",
            "Cyclandelate",
            "Cyclizine",
            "Cyclobenzaprine",
            "Cyclopenthiazide",
            "Cyclophosphamide",
            "Cyclosporine",
            "Cyclothiazide",
            "Cymarin",
            "Cyproterone acetate",
            "Cytarabine",
            "Dabigatran etexilate",
            "Dabrafenib",
            "Dacarbazine",
            "Daclatasvir",
            "Dacomitinib",
            "Dactinomycin",
            "Dalfampridine",
            "Dantrolene",
            "Dantron",
            "Dapagliflozin",
            "Dapoxetine",
            "Dapsone",
            "Daptomycin",
            "Darifenacin",
            "Darodipine",
            "Darolutamide",
            "Darunavir",
            "Dasabuvir",
            "Dasatinib",
            "Daunorubicin",
            "Deacetylbisacodyl",
            "Debrisoquine",
            "Deferasirox",
            "Deferiprone",
            "Deflazacort",
            "Dehydrocholic acid",
            "Delafloxacin",
            "Delapril",
            "Delavirdine",
            "Deoxyepinephrine",
            "Dersalazine",
            "Deserpidine",
            "Desflurane",
            "Desipramine",
            "Deslanoside",
            "Desmopressin",
            "Desogestrel",
            "Desvenlafaxine",
            "Detomidine",
            "Deutetrabenazine",
            "Dexamethasone",
            "Dexamethasone isonicotinate",
            "Dexchlorpheniramine",
            "Dexchlorpheniramine maleate",
            "Dexfenfluramine",
            "Dexibuprofen",
            "Dexketoprofen",
            "Dexlansoprazole",
            "Dexloxiglumide",
            "Dexmedetomidine",
            "Dexniguldipine",
            "Dexpanthenol",
            "Dexpropranolol",
            "Dexrabeprazole",
            "Dexrazoxane",
            "Dextran",
            "Dextroamphetamine",
            "Dextromethorphan",
            "Dextropropoxyphene",
            "Dexverapamil",
            "Diacerein",
            "Diatrizoate",
            "Diazepam",
            "Diazoxide",
            "Dichlorobenzyl alcohol",
            "Diclofenac",
            "Diclofenamide",
            "Dicoumarol",
            "Dicyclomine",
            "Didanosine",
            "Dienogest",
            "Diethyl ether",
            "Diethylnorspermine",
            "Diethylpropion",
            "Diethylstilbestrol",
            "Difenpiramide",
            "Difloxacin",
            "Diflunisal",
            "Difluocortolone",
            "Digitoxin",
            "Digoxin",
            "Dihydralazine",
            "Dihydrocodeine",
            "Dihydroergocornine",
            "Dihydroergocristine",
            "Dihydroergocryptine",
            "Dihydroergotamine",
            "Dihydrostreptomycin",
            "Diltiazem",
            "Dimercaprol",
            "Dimetacrine",
            "Dimethyl sulfoxide",
            "Dinoprostone",
            "Dinutuximab",
            "Diphenhydramine",
            "Dipotassium phosphate",
            "Dipyridamole",
            "Disopyramide",
            "Disulfiram",
            "Ditiocarb",
            "DL-Methylephedrine",
            "Dobutamine",
            "Docetaxel",
            "Doconexent",
            "Docusate",
            "Dofetilide",
            "Dolasetron",
            "Dolutegravir",
            "Domperidone",
            "Donepezil",
            "Dopamine",
            "Dopexamine",
            "Doravirine",
            "Doripenem",
            "Dosulepin",
            "Dotarizine",
            "Dovitinib",
            "Doxacurium",
            "Doxazosin",
            "Doxepin",
            "Doxofylline",
            "Doxorubicin",
            "Doxycycline",
            "Dronabinol",
            "Dronedarone",
            "Droperidol",
            "Drospirenone",
            "Droxicam",
            "Droxidopa",
            "Dulaglutide",
            "Duloxetine",
            "Dutasteride",
            "Dutogliptin",
            "Duvelisib",
            "Dyphylline",
            "Ebastine",
            "Edoxaban",
            "Edrophonium",
            "Efavirenz",
            "Efonidipine",
            "Elagolix",
            "Elbasvir",
            "Eletriptan",
            "Elexacaftor",
            "Eliglustat",
            "Eltrombopag",
            "Eluxadoline",
            "Emapalumab",
            "Emodin",
            "Emopamil",
            "Empagliflozin",
            "Emtricitabine",
            "Enalapril",
            "Enalaprilat",
            "Enasidenib",
            "Encainide",
            "Enclomiphene",
            "Encorafenib",
            "Endralazine",
            "Enflurane",
            "Enfortumab vedotin",
            "Englitazone",
            "Enoxacin",
            "Enrofloxacin",
            "Entecavir",
            "Entrectinib",
            "Enzalutamide",
            "Epanolol",
            "Eperisone",
            "Ephedra sinica root",
            "Ephedrine",
            "Epinastine",
            "Epinephrine",
            "Epirizole",
            "Epitizide",
            "Eplerenone",
            "Epoprostenol",
            "Eprosartan",
            "Erdafitinib",
            "Ergometrine",
            "Ergotamine",
            "Erlotinib",
            "Ertapenem",
            "Ertugliflozin",
            "Erythrityl tetranitrate",
            "Erythromycin",
            "Esatenolol",
            "Escitalopram",
            "Esketamine",
            "Eslicarbazepine",
            "Eslicarbazepine acetate",
            "Esmirtazapine",
            "Esmolol",
            "Esomeprazole",
            "Estazolam",
            "Estradiol",
            "Estradiol acetate",
            "Estradiol benzoate",
            "Estradiol cypionate",
            "Estradiol dienanthate",
            "Estradiol valerate",
            "Estrone",
            "Estrone sulfate",
            "Eszopiclone",
            "Etacrynic acid",
            "Etafedrine",
            "Etamiphylline",
            "Etanercept",
            "Ethacizine",
            "Ethambutol",
            "Ethanol",
            "Ethenzamide",
            "Ethinylestradiol",
            "Ethosuximide",
            "Ethoxzolamide",
            "Ethylmorphine",
            "Etilefrine",
            "Etizolam",
            "Etodolac",
            "Etofenamate",
            "Etomidate",
            "Etonogestrel",
            "Etoperidone",
            "Etoposide",
            "Etoricoxib",
            "Etravirine",
            "Eucalyptus oil",
            "Evening primrose oil",
            "Everolimus",
            "Evogliptin",
            "Exenatide",
            "Ezetimibe",
            "Ezogabine",
            "Famciclovir",
            "Famotidine",
            "Fasudil",
            "Favipiravir",
            "Fedratinib",
            "Felbamate",
            "Felodipine",
            "Fenbufen",
            "Fendiline",
            "Fenethylline",
            "Fenofibrate",
            "Fenofibric acid",
            "Fenoldopam",
            "Fenoprofen",
            "Fenoterol",
            "Fenproporex",
            "Fenquizone",
            "Fentanyl",
            "Fentiazac",
            "Ferulic acid",
            "Fesoterodine",
            "Fexofenadine",
            "Fimasartan",
            "Finasteride",
            "Fingolimod",
            "Firocoxib",
            "Fish oil",
            "Flavoxate",
            "Flecainide",
            "Flibanserin",
            "Floctafenine",
            "Flomoxef",
            "Florbetaben (18F)",
            "Florbetapir (18F)",
            "Floxuridine",
            "Fluconazole",
            "Flucytosine",
            "Fludeoxyglucose (18F)",
            "Fluindione",
            "Flumazenil",
            "Flumequine",
            "Flunarizine",
            "Flunitrazepam",
            "Flunixin",
            "Fluocinolone acetonide",
            "Fluocinonide",
            "Fluocortolone",
            "Fluorouracil",
            "Fluoxetine",
            "Flupentixol",
            "Flupirtine",
            "Fluprednidene",
            "Flurazepam",
            "Flurbiprofen",
            "Fluspirilene",
            "Flutamide",
            "Fluticasone",
            "Fluticasone furoate",
            "Fluticasone propionate",
            "Fluvastatin",
            "Fluvoxamine",
            "Folic acid",
            "Fomepizole",
            "Fondaparinux",
            "Formestane",
            "Formoterol",
            "Fosaprepitant",
            "Foscarnet",
            "Fosfomycin",
            "Fosfructose",
            "Fosinopril",
            "Fosinoprilat",
            "Fosphenytoin",
            "Fostamatinib",
            "Fostemsavir",
            "Framycetin",
            "Frangula purshiana bark",
            "Frovatriptan",
            "Furafylline",
            "Furazolidone",
            "Furosemide",
            "Fusidic acid",
            "Gabapentin enacarbil",
            "Gadobenic acid",
            "Gadodiamide",
            "Gadofosveset trisodium",
            "Gadopentetic acid",
            "Gadoteric acid",
            "Gadoteridol",
            "Gadoxetic acid",
            "Galantamine",
            "Gallamine",
            "Gallamine triethiodide",
            "Gallopamil",
            "Ganciclovir",
            "Garenoxacin",
            "Gastric inhibitory polypeptide",
            "Gatifloxacin",
            "Gefitinib",
            "Gemcitabine",
            "Gemfibrozil",
            "Gemifloxacin",
            "Gemigliptin",
            "Geneticin",
            "Genistein",
            "Gentamicin",
            "Gentamicin C1a",
            "Gepefrine",
            "Gestodene",
            "Gilteritinib",
            "Gimatecan",
            "Gimeracil",
            "Ginkgo biloba",
            "Gitoformate",
            "Givosiran",
            "Glasdegib",
            "Glecaprevir",
            "Glibornuride",
            "Gliclazide",
            "Glimepiride",
            "Glipizide",
            "Gliquidone",
            "Glisoxepide",
            "Gluconic Acid",
            "Glyburide",
            "Glycerin",
            "Glycerol phenylbutyrate",
            "Glymidine",
            "Golimumab",
            "Golodirsen",
            "Goserelin",
            "Gosogliptin",
            "Grapiprant",
            "Grazoprevir",
            "Grepafloxacin",
            "Griseofulvin",
            "GTS-21",
            "Guacetisal",
            "Guanabenz",
            "Guanadrel",
            "Guanazodine",
            "Guanethidine",
            "Guanfacine",
            "Guanidine",
            "Guanoclor",
            "Guanoxabenz",
            "Guanoxan",
            "Guar gum",
            "Halofantrine",
            "Haloperidol",
            "Halothane",
            "Harmaline",
            "Hesperetin",
            "Hexamethonium",
            "Hexobarbital",
            "Hexoprenaline",
            "Higenamine",
            "Histamine",
            "Hydracarbazine",
            "Hydralazine",
            "Hydrochlorothiazide",
            "Hydrocodone",
            "Hydrocortisone",
            "Hydrocortisone acetate",
            "Hydrocortisone butyrate",
            "Hydrocortisone cypionate",
            "Hydrocortisone phosphate",
            "Hydrocortisone succinate",
            "Hydroflumethiazide",
            "Hydrolyzed Cephalothin",
            "Hydromorphone",
            "Hydroquinidine",
            "Hydroquinine",
            "Hydrotalcite",
            "Hydroxocobalamin",
            "Hydroxychloroquine",
            "Hydroxyethyl Starch",
            "Hydroxyprogesterone caproate",
            "Hydroxyzine",
            "Hygromycin B",
            "Hyoscyamine",
            "Hypoxanthine",
            "Ibrutinib",
            "Ibudilast",
            "Ibuprofen",
            "Ibuproxam",
            "Ibutilide",
            "Icatibant",
            "Icosapent",
            "Icotinib",
            "Idarubicin",
            "Idarucizumab",
            "Idebenone",
            "Idelalisib",
            "Ifosfamide",
            "Iloperidone",
            "Iloprost",
            "Imatinib",
            "Imidafenacin",
            "Imidapril",
            "Imidazole salicylate",
            "Imipramine",
            "Indacaterol",
            "Indapamide",
            "Indenolol",
            "Indigotindisulfonic acid",
            "Indinavir",
            "Indisulam",
            "Indobufen",
            "Indomethacin",
            "Indoprofen",
            "Indoramin",
            "Infliximab",
            "Inosine pranobex",
            "Inositol",
            "Inotersen",
            "Inotuzumab ozogamicin",
            "Insulin aspart",
            "Insulin beef",
            "Insulin degludec",
            "Insulin detemir",
            "Insulin glargine",
            "Insulin glulisine",
            "Insulin human",
            "Insulin lispro",
            "Insulin peglispro",
            "Insulin pork",
            "Insulin tregopil",
            "Interferon alfa",
            "Interferon alfa-2a, Recombinant",
            "Interferon alfa-2b",
            "Interferon alfa-2c",
            "Interferon alfa-n1",
            "Interferon alfa-n3",
            "Interferon alfacon-1",
            "Interferon beta-1a",
            "Interferon beta-1b",
            "Interferon gamma-1b",
            "Invert sugar",
            "Iobenguane sulfate I-123",
            "Iodixanol",
            "Iofetamine I-123",
            "Ioflupane I-123",
            "Iopromide",
            "Iothalamic acid",
            "Ioversol",
            "Ioxilan",
            "Ipecac",
            "Ipilimumab",
            "Ipragliflozin",
            "Iproniazid",
            "Irbesartan",
            "Irinotecan",
            "Isavuconazole",
            "Isavuconazonium",
            "Isepamicin",
            "Isocarboxazid",
            "Isoetharine",
            "Isoflavone",
            "Isoflurane",
            "Isometheptene",
            "Isoniazid",
            "Isoprenaline",
            "Isosorbide",
            "Isosorbide dinitrate",
            "Isosorbide mononitrate",
            "Isosulfan blue",
            "Isotretinoin",
            "Isoxicam",
            "Isoxsuprine",
            "Isradipine",
            "Istradefylline",
            "Itraconazole",
            "Ivabradine",
            "Ivacaftor",
            "Ivosidenib",
            "Ixabepilone",
            "Ixazomib",
            "Kanamycin",
            "Kebuzone",
            "Ketamine",
            "Ketanserin",
            "Ketazolam",
            "Ketobemidone",
            "Ketoconazole",
            "Ketoprofen",
            "Ketorolac",
            "Konjac mannan",
            "Labetalol",
            "Lacidipine",
            "Lacosamide",
            "Lactitol",
            "Lactulose",
            "Lamivudine",
            "Lamotrigine",
            "Lanatoside C",
            "Landiolol",
            "Lanreotide",
            "Lansoprazole",
            "Lapatinib",
            "Larotrectinib",
            "Lasmiditan",
            "Latamoxef",
            "Ledipasvir",
            "Lefamulin",
            "Leflunomide",
            "Lemborexant",
            "Lenalidomide",
            "Lenvatinib",
            "Lercanidipine",
            "Lesinurad",
            "Letermovir",
            "Letrozole",
            "Leuprolide",
            "Levacetylmethadol",
            "Levamlodipine",
            "Levobetaxolol",
            "Levobunolol",
            "Levobupivacaine",
            "Levocarnitine",
            "Levocetirizine",
            "Levodopa",
            "Levofloxacin",
            "Levomenthol",
            "Levomilnacipran",
            "Levonordefrin",
            "Levonorgestrel",
            "Levosalbutamol",
            "Levosimendan",
            "Levothyroxine",
            "Licofelone",
            "Lidocaine",
            "Lidoflazine",
            "Linaclotide",
            "Linagliptin",
            "Linezolid",
            "Linsidomine",
            "Liothyronine",
            "Liotrix",
            "Liraglutide",
            "Lisdexamfetamine",
            "Lisinopril",
            "Lisofylline",
            "Lisuride",
            "Lithium carbonate",
            "Lithium cation",
            "Lithium citrate",
            "Lithium hydroxide",
            "Lixisenatide",
            "Lobeglitazone",
            "Lobucavir",
            "Lofepramine",
            "Lofexidine",
            "Lomefloxacin",
            "Lomerizine",
            "Lomitapide",
            "Lonafarnib",
            "Lonazolac",
            "Loperamide",
            "Lopinavir",
            "Loracarbef",
            "Lorajmine",
            "Loratadine",
            "Lorazepam",
            "Lorcainide",
            "Lorcaserin",
            "Lorlatinib",
            "Lornoxicam",
            "Lorpiprazole",
            "Losartan",
            "Lovastatin",
            "Loxoprofen",
            "Lubiprostone",
            "Lucinactant",
            "Luliconazole",
            "Lumacaftor",
            "Lumateperone",
            "Lumiracoxib",
            "Lurasidone",
            "Lurbinectedin",
            "Lusutrombopag",
            "Lynestrenol",
            "Lysergic acid diethylamide",
            "Macitentan",
            "Magaldrate",
            "Magnesium",
            "Magnesium acetate",
            "Magnesium acetate tetrahydrate",
            "Magnesium aspartate",
            "Magnesium carbonate",
            "Magnesium cation",
            "Magnesium chloride",
            "Magnesium citrate",
            "Magnesium gluconate",
            "Magnesium glycinate",
            "Magnesium hydroxide",
            "Magnesium lactate",
            "Magnesium levulinate",
            "Magnesium orotate",
            "Magnesium oxide",
            "Magnesium peroxide",
            "Magnesium salicylate",
            "Magnesium silicate",
            "Magnesium sulfate",
            "Magnesium trisilicate",
            "Mangafodipir",
            "Manidipine",
            "Mannitol",
            "Maprotiline",
            "Mebanazine",
            "Mebutizide",
            "Mecamylamine",
            "Mecasermin",
            "Meclizine",
            "Meclofenamic acid",
            "Medetomidine",
            "Medical Cannabis",
            "Medroxyprogesterone acetate",
            "Mefenamic acid",
            "Mefruside",
            "Megestrol acetate",
            "Melatonin",
            "Melengestrol acetate",
            "Melitracen",
            "Meloxicam",
            "Melperone",
            "Memantine",
            "Menadione",
            "Meperidine",
            "Mephedrone",
            "Mephentermine",
            "Mephenytoin",
            "Mepindolol",
            "Mepivacaine",
            "Meprednisone",
            "Mequitazine",
            "Meropenem",
            "Mersalyl",
            "Mesalazine",
            "Mesoridazine",
            "Mestranol",
            "Metahexamide",
            "Metamfetamine",
            "Metamizole",
            "Metaraminol",
            "Metaxalone",
            "Metformin",
            "Methadone",
            "Methazolamide",
            "Methimazole",
            "Methohexital",
            "Methoserpidine",
            "Methotrexate",
            "Methotrimeprazine",
            "Methoxamine",
            "Methoxsalen",
            "Methoxyflurane",
            "Methoxyphenamine",
            "Methsuximide",
            "Methyclothiazide",
            "Methyl salicylate",
            "Methylcellulose",
            "Methyldopa",
            "Methylene blue",
            "Methylenedioxyethamphetamine",
            "Methylnaltrexone",
            "Methylphenidate",
            "Methylphenobarbital",
            "Methylprednisolone hemisuccinate",
            "Methylprednisone",
            "Methylpropylpropanediol dinitrate",
            "Methyltestosterone",
            "Methysergide",
            "Meticrane",
            "Metildigoxin",
            "Metipranolol",
            "Metoclopramide",
            "Metocurine",
            "Metocurine iodide",
            "Metolazone",
            "Metoprolol",
            "Metreleptin",
            "Metronidazole",
            "Metyrapone",
            "Metyrosine",
            "Mexiletine",
            "Mianserin",
            "Mibefradil",
            "Miconazole",
            "Midazolam",
            "Midodrine",
            "Midomafetamine",
            "Midostaurin",
            "Mifepristone",
            "Migalastat",
            "Miglitol",
            "Milnacipran",
            "Milrinone",
            "Minaprine",
            "Mineral oil",
            "Minoxidil",
            "Mirabegron",
            "Mirodenafil",
            "Mirtazapine",
            "Mitiglinide",
            "Mivacurium",
            "MMDA",
            "Moclobemide",
            "Modafinil",
            "Moexipril",
            "Mofebutazone",
            "Mometasone",
            "Mometasone furoate",
            "Monopotassium phosphate",
            "Montelukast",
            "Moricizine",
            "Morniflumate",
            "Morphine",
            "Moxifloxacin",
            "Moxisylyte",
            "Moxonidine",
            "Muraglitazar",
            "Muzolimine",
            "Mycophenolate mofetil",
            "Mycophenolic acid",
            "N-acetyltyrosine",
            "N-methylnicotinamide",
            "Nabilone",
            "Nabiximols",
            "Nabumetone",
            "Nadolol",
            "Nafamostat",
            "Nafcillin",
            "Naftopidil",
            "Naldemedine",
            "Nalidixic acid",
            "Nalmefene",
            "Naloxegol",
            "Naloxone",
            "Naphazoline",
            "Naproxen",
            "Nateglinide",
            "NBI-6024",
            "Neamine",
            "Nebivolol",
            "Nedaplatin",
            "Nedocromil",
            "Nefazodone",
            "Nelfinavir",
            "Nemonoxacin",
            "Neomycin",
            "Neratinib",
            "Nesiritide",
            "Netilmicin",
            "Netoglitazone",
            "Netupitant",
            "Nevirapine",
            "Nialamide",
            "Nicardipine",
            "Nicergoline",
            "Niclosamide",
            "Nicorandil",
            "Nicotine",
            "Nifedipine",
            "Nifenazone",
            "Niguldipine",
            "Nilotinib",
            "Niludipine",
            "Nilutamide",
            "Nilvadipine",
            "Nimesulide",
            "Nimodipine",
            "Nintedanib",
            "Nisoldipine",
            "Nitrate",
            "Nitrendipine",
            "Nitric Oxide",
            "Nitroaspirin",
            "Nitrofurantoin",
            "Nitroglycerin",
            "Nitroprusside",
            "Nitrous acid",
            "Nitrous oxide",
            "Nizofenone",
            "NN344",
            "Norepinephrine",
            "Norethisterone",
            "Norfenefrine",
            "Norfloxacin",
            "Norgestimate",
            "Nortriptyline",
            "Noscapine",
            "NS-398",
            "Nylidrin",
            "Obeticholic acid",
            "Obinutuzumab",
            "Octamoxin",
            "Octinoxate",
            "Octopamine",
            "Octreotide",
            "Odanacatib",
            "Ofloxacin",
            "Olanzapine",
            "Olaparib",
            "Oleandrin",
            "Oliceridine",
            "Olmesartan",
            "Olodaterol",
            "Olsalazine",
            "Omadacycline",
            "Omapatrilat",
            "Omarigliptin",
            "Ombitasvir",
            "Omeprazole",
            "Ondansetron",
            "Opicapone",
            "Opipramol",
            "Opium",
            "Orbifloxacin",
            "Orciprenaline",
            "Oritavancin",
            "Orphenadrine",
            "Oseltamivir",
            "Osilodrostat",
            "Osimertinib",
            "Ospemifene",
            "Otilonium",
            "Ouabain",
            "Oxabolone cipionate",
            "Oxacillin",
            "Oxandrolone",
            "Oxaprozin",
            "Oxazepam",
            "Oxcarbazepine",
            "Oxolinic acid",
            "Oxprenolol",
            "Oxtriphylline",
            "Oxybenzone",
            "Oxybutynin",
            "Oxycodone",
            "Oxyfedrine",
            "Oxymetazoline",
            "Oxymetholone",
            "Oxymorphone",
            "Oxyphenbutazone",
            "Oxyphenisatin",
            "Oxyphenisatin acetate",
            "Oxyquinoline",
            "Ozanimod",
            "Paclitaxel",
            "Palbociclib",
            "Paliperidone",
            "Palonosetron",
            "Pamidronic acid",
            "Pancuronium",
            "Panobinostat",
            "Pantoprazole",
            "Papaverine",
            "Paramethadione",
            "Paramethasone",
            "Parecoxib",
            "Pargyline",
            "Paritaprevir",
            "Paromomycin",
            "Paroxetine",
            "Pasireotide",
            "Patent Blue",
            "Pazopanib",
            "Pazufloxacin",
            "Pefloxacin",
            "Pegaptanib",
            "Peginesatide",
            "Peginterferon alfa-2a",
            "Peginterferon alfa-2b",
            "Peginterferon beta-1a",
            "Peldesine",
            "Pemetrexed",
            "Pemigatinib",
            "Penbutolol",
            "Penciclovir",
            "Penfluridol",
            "Penicillamine",
            "Pentaerithrityl",
            "Pentaerythritol tetranitrate",
            "Pentamidine",
            "Pentastarch",
            "Pentetic acid",
            "Pentifylline",
            "Pentobarbital",
            "Pentolinium",
            "Pentostatin",
            "Pentoxifylline",
            "Peppermint oil",
            "Perampanel",
            "Pergolide",
            "Perhexiline",
            "Periciazine",
            "Perindopril",
            "Perindoprilat",
            "Permethrin",
            "Perospirone",
            "Perphenazine",
            "Peruvoside",
            "Pexidartinib",
            "PF-00610355",
            "Phenacetin",
            "Phenazopyridine",
            "Phencyclidine",
            "Phendimetrazine",
            "Phenelzine",
            "Phenformin",
            "Pheniprazine",
            "Phenobarbital",
            "Phenolphthalein",
            "Phenoxybenzamine",
            "Phenoxypropazine",
            "Phenprocoumon",
            "Phentermine",
            "Phentolamine",
            "Phenyl aminosalicylate",
            "Phenylbutazone",
            "Phenylephrine",
            "Phenylpropanolamine",
            "Phenytoin",
            "Pholcodine",
            "Phosphocreatine",
            "Phosphoric acid",
            "Phylloquinone",
            "Pibrentasvir",
            "Picosulfuric acid",
            "Pidotimod",
            "Pilsicainide",
            "Pimozide",
            "Pinacidil",
            "Pinaverium",
            "Pindolol",
            "Pioglitazone",
            "Pipamperone",
            "Pipecuronium",
            "Pipemidic acid",
            "Piperacillin",
            "Piperaquine",
            "Piperazine",
            "Pipotiazine",
            "Piracetam",
            "Pirbuterol",
            "Piretanide",
            "Pirfenidone",
            "Pirlindole",
            "Piroxicam",
            "Pirprofen",
            "Pitavastatin",
            "Pitolisant",
            "Pivhydrazine",
            "Pizotifen",
            "Plantago ovata seed",
            "Plantago seed",
            "Plazomicin",
            "Plecanatide",
            "Plerixafor",
            "Polycarbophil",
            "Polyethylene glycol",
            "Polyethylene glycol 400",
            "Polythiazide",
            "Pomalidomide",
            "Ponatinib",
            "Poractant alfa",
            "Posaconazole",
            "Potassium",
            "Potassium acetate",
            "Potassium bicarbonate",
            "Potassium cation",
            "Potassium chloride",
            "Potassium citrate",
            "Potassium lactate",
            "Potassium nitrate",
            "Potassium perchlorate",
            "Potassium sulfate",
            "Practolol",
            "Prajmaline",
            "Pralatrexate",
            "Pralidoxime",
            "Pralsetinib",
            "Pramipexole",
            "Pramlintide",
            "Pranlukast",
            "Prasugrel",
            "Pravastatin",
            "Praziquantel",
            "Prazosin",
            "Prednisolone hemisuccinate",
            "Prednisolone phosphate",
            "Prednisone",
            "Prednisone acetate",
            "Prednylidene",
            "Pregabalin",
            "Prenalterol",
            "Prenylamine",
            "Pretomanid",
            "Primaquine",
            "Primidone",
            "Probenecid",
            "Procainamide",
            "Procaine",
            "Procaine benzylpenicillin",
            "Procarbazine",
            "Procaterol",
            "Prochlorperazine",
            "Progesterone",
            "Proglumetacin",
            "Proguanil",
            "Promazine",
            "Promethazine",
            "Propacetamol",
            "Propafenone",
            "Propantheline",
            "Propatyl nitrate",
            "Propentofylline",
            "Propiomazine",
            "Propiverine",
            "Propofol",
            "Propranolol",
            "Propyphenazone",
            "Proquazone",
            "Proscillaridin",
            "Protokylol",
            "Protriptyline",
            "Proxyphylline",
            "Prucalopride",
            "Prulifloxacin",
            "Pseudoephedrine",
            "Puromycin",
            "Pyrantel",
            "Pyrazinamide",
            "Pyridoxine",
            "Pyrimethamine",
            "Pyrithione",
            "Quazepam",
            "Quercetin",
            "Quetiapine",
            "Quinacrine",
            "Quinapril",
            "Quinaprilat",
            "Quinethazone",
            "Quinidine",
            "Quinine",
            "R,S-Warfarin alcohol",
            "Rabeprazole",
            "Racephedrine",
            "Racepinephrine",
            "Ractopamine",
            "Raloxifene",
            "Ramelteon",
            "Ramipril",
            "Ramiprilat",
            "Ramosetron",
            "Ranitidine",
            "Ranolazine",
            "Rapacuronium",
            "Rasagiline",
            "Rauwolfia serpentina root",
            "Ravuconazole",
            "Regorafenib",
            "Relebactam",
            "Relugolix",
            "Remdesivir",
            "Remifentanil",
            "Remikiren",
            "Remogliflozin etabonate",
            "Remoxipride",
            "Repaglinide",
            "Repinotan",
            "Reproterol",
            "Rescinnamine",
            "Reserpine",
            "Resorcinol",
            "Resveratrol",
            "Retapamulin",
            "Revefenacin",
            "Rhein",
            "Ribavirin",
            "Ribociclib",
            "Ribostamycin",
            "Rifabutin",
            "Rifampicin",
            "Rifamycin",
            "Rifapentine",
            "Rifaximin",
            "Rilmenidine",
            "Rilonacept",
            "Rilpivirine",
            "Riluzole",
            "Rimegepant",
            "Rimiterol",
            "Riociguat",
            "Ripretinib",
            "Risperidone",
            "Ritobegron",
            "Ritodrine",
            "Ritonavir",
            "Rivaroxaban",
            "Rivastigmine",
            "Rivoglitazone",
            "Rizatriptan",
            "Robenacoxib",
            "Rocuronium",
            "Rofecoxib",
            "Roflumilast",
            "Rolofylline",
            "Romidepsin",
            "Romifidine",
            "Ropeginterferon alfa-2b",
            "Ropinirole",
            "Ropivacaine",
            "Rosiglitazone",
            "Rosoxacin",
            "Rosuvastatin",
            "Rotigotine",
            "Roxithromycin",
            "Rucaparib",
            "Rufinamide",
            "Rufloxacin",
            "Rupatadine",
            "Rutin",
            "Ruxolitinib",
            "S,R-Warfarin alcohol",
            "Sacubitril",
            "Safinamide",
            "Safrazine",
            "Salbutamol",
            "Salicylamide",
            "Salicylic acid",
            "Salmeterol",
            "Salmon calcitonin",
            "Salsalate",
            "Saprisartan",
            "Saquinavir",
            "Sarafloxacin",
            "Satralizumab",
            "Saxagliptin",
            "SC-236",
            "Secobarbital",
            "Secukinumab",
            "Selegiline",
            "Selenious acid",
            "Selenium",
            "Seletracetam",
            "Selexipag",
            "Selpercatinib",
            "Selumetinib",
            "Semaglutide",
            "Sennosides",
            "Seproxetine",
            "Seratrodast",
            "Sertindole",
            "Sertraline",
            "Sevoflurane",
            "Sibutramine",
            "Sildenafil",
            "Silodosin",
            "Siltuximab",
            "Simendan",
            "Simeprevir",
            "Simvastatin",
            "Siponimod",
            "Sirolimus",
            "Sisomicin",
            "Sitafloxacin",
            "Sitagliptin",
            "Sitaxentan",
            "Sodium acetate",
            "Sodium ascorbate",
            "Sodium aurothiomalate",
            "Sodium cation",
            "Sodium fluoride",
            "Sodium fluorophosphate",
            "Sodium phosphate, dibasic",
            "Sodium phosphate, dibasic, unspecified form",
            "Sodium phosphate, monobasic",
            "Sodium phosphate, monobasic, unspecified form",
            "Sodium sulfate",
            "Sodium tartrate",
            "Sofosbuvir",
            "Solabegron",
            "Solifenacin",
            "Solriamfetol",
            "Sonidegib",
            "SOR-C13",
            "Sorafenib",
            "Sorbitol",
            "Sotagliflozin",
            "Sotalol",
            "Sparfloxacin",
            "Sparteine",
            "Spermidine",
            "Spermine",
            "Spiradoline",
            "Spirapril",
            "Spironolactone",
            "St. John's Wort",
            "Stiripentol",
            "Streptokinase",
            "Streptomycin",
            "Streptozocin",
            "Strontium chloride",
            "Sucralfate",
            "Sufentanil",
            "Sulbactam",
            "Sulfadiazine",
            "Sulfadimethoxine",
            "Sulfamethizole",
            "Sulfamethoxazole",
            "Sulfamoxole",
            "Sulfaphenazole",
            "Sulfapyridine",
            "Sulfasalazine",
            "Sulfate ion",
            "Sulfinpyrazone",
            "Sulfisoxazole",
            "Sulindac",
            "Sumatriptan",
            "Sunitinib",
            "Suvorexant",
            "Suxibuzone",
            "Synephrine",
            "Synthetic Conjugated Estrogens, A",
            "Synthetic Conjugated Estrogens, B",
            "Tacrine",
            "Tacrolimus",
            "Tadalafil",
            "Tafenoquine",
            "Talazoparib",
            "Talinolol",
            "Talniflumate",
            "Tamoxifen",
            "Tamsulosin",
            "Tapentadol",
            "Tasimelteon",
            "Taspoglutide",
            "Taurocholic acid",
            "Tazarotene",
            "Tazemetostat",
            "Technetium Tc-99m ciprofloxacin",
            "Technetium Tc-99m exametazime",
            "Technetium Tc-99m mebrofenin",
            "Technetium Tc-99m oxidronate",
            "Technetium Tc-99m pyrophosphate",
            "Technetium Tc-99m sestamibi",
            "Tedisamil",
            "Teduglutide",
            "Tegafur",
            "Tegaserod",
            "Telaprevir",
            "Telavancin",
            "Telithromycin",
            "Telmisartan",
            "Temafloxacin",
            "Temazepam",
            "Temocapril",
            "Temozolomide",
            "Temsirolimus",
            "Tenamfetamine",
            "Teneligliptin",
            "Tenidap",
            "Teniposide",
            "Tenitramine",
            "Tenofovir",
            "Tenofovir alafenamide",
            "Tenofovir disoproxil",
            "Tenoxicam",
            "Tepoxalin",
            "Terazosin",
            "Terbinafine",
            "Terbutaline",
            "Terfenadine",
            "Teriflunomide",
            "Terodiline",
            "Tertatolol",
            "Tesmilifene",
            "Testolactone",
            "Testosterone",
            "Testosterone cypionate",
            "Testosterone enanthate",
            "Testosterone propionate",
            "Testosterone undecanoate",
            "Tetrabenazine",
            "Tetracycline",
            "Tetradecyl hydrogen sulfate (ester)",
            "Tetrahydropalmatine",
            "Tetrandrine",
            "Tetryzoline",
            "Tezacaftor",
            "Thalidomide",
            "Theobromine",
            "Theodrenaline",
            "Theophylline",
            "Thiabendazole",
            "Thiamine",
            "Thiamylal",
            "Thiethylperazine",
            "Thiopental",
            "Thioproperazine",
            "Thioridazine",
            "Thiosalicylic acid",
            "Thiotepa",
            "Thiothixene",
            "Tianeptine",
            "Tiapride",
            "Tiaprofenic acid",
            "Ticagrelor",
            "Ticlopidine",
            "Tienilic acid",
            "Tiludronic acid",
            "Timolol",
            "Tinidazole",
            "Tinoridine",
            "Tiopronin",
            "Tiotropium",
            "Tipranavir",
            "Tiracizine",
            "Tirofiban",
            "Tirzepatide",
            "Tixocortol",
            "Tizanidine",
            "Tobramycin",
            "Tocainide",
            "Tocilizumab",
            "Tocopherol",
            "Tocopherylquinone",
            "Tofacitinib",
            "Tofogliflozin",
            "Tolazamide",
            "Tolazoline",
            "Tolbutamide",
            "Tolcapone",
            "Tolfenamic acid",
            "Tolmetin",
            "Tolonidine",
            "Toloxatone",
            "Tolterodine",
            "Tolvaptan",
            "Topiramate",
            "Topiroxostat",
            "Topotecan",
            "Torasemide",
            "Toremifene",
            "Tositumomab",
            "Trabectedin",
            "Tramadol",
            "Trametinib",
            "Tranilast",
            "Tranylcypromine",
            "Trastuzumab emtansine",
            "Trazodone",
            "Treprostinil",
            "Tretinoin",
            "Tretoquinol",
            "Triamcinolone",
            "Triamterene",
            "Triazolam",
            "Trichlormethiazide",
            "Trichloroethylene",
            "Triclabendazole",
            "Triethylenetetramine",
            "Trifluoperazine",
            "Trifluridine",
            "Trimazosin",
            "Trimebutine",
            "Trimethadione",
            "Trimethaphan",
            "Trimethoprim",
            "Trimetrexate",
            "Trimipramine",
            "Troglitazone",
            "Troleandomycin",
            "Trolnitrate",
            "Tropisetron",
            "Trovafloxacin",
            "Tubocurarine",
            "Tucatinib",
            "Tulobuterol",
            "Ubrogepant",
            "Udenafil",
            "Ularitide",
            "Umeclidinium",
            "Urapidil",
            "Vaborbactam",
            "Vadimezan",
            "Valaciclovir",
            "Valbenazine",
            "Valdecoxib",
            "Valganciclovir",
            "Valproic acid",
            "Valsartan",
            "Valspodar",
            "Vancomycin",
            "Vandetanib",
            "Vardenafil",
            "Varenicline",
            "Vecuronium",
            "Velpatasvir",
            "Vemurafenib",
            "Venetoclax",
            "Venlafaxine",
            "Vernakalant",
            "Vicriviroc",
            "Vilanterol",
            "Vilazodone",
            "Vildagliptin",
            "Viloxazine",
            "Vinblastine",
            "Vincamine",
            "Vincristine",
            "Vindesine",
            "Vinflunine",
            "Vinorelbine",
            "Vinpocetine",
            "Vismodegib",
            "Vitamin D",
            "Voglibose",
            "Vorapaxar",
            "Voriconazole",
            "Vortioxetine",
            "Voxelotor",
            "Voxilaprevir",
            "Warfarin",
            "WIN 55212-2",
            "Xamoterol",
            "Xanthine",
            "Xenon",
            "Ximelagatran",
            "Xipamide",
            "Xylazine",
            "Xylometazoline",
            "Yohimbine",
            "Zafirlukast",
            "Zaleplon",
            "Zaltoprofen",
            "Zanamivir",
            "Zanubrutinib",
            "Ziconotide",
            "Zidovudine",
            "Zileuton",
            "Zinc",
            "Ziprasidone",
            "Zofenopril",
            "Zolmitriptan",
            "Zolpidem",
            "Zomepirac",
            "Zonisamide",
            "Zopiclone",
            "Zotepine",
            "Zuclopenthixol"
          ],
          "Name": "Verapamil",
          "structure": "https://www.drugbank.ca/structures/DB00661/image.svg",
          "kind": "Drug",
          "Degree": 18,
          "Closeness Centrality": 0.2764271209386282,
          "Betweenness Centrality": 0.0036121359325628323,
          "Eigenvector Centrality": 0.0950901095089142,
          "Clustering Coefficient": 0.49019607843137253,
          "VoteRank Score": 88,
          "fill_color": "#FC5F67",
          "line_color": "#FB3640",
          "id": "Verapamil",
          "value": "Verapamil",
          "name": "Verapamil"
        }
      },
      {
        "data": {
          "ID": "DB11672",
          "SMILES": "COC1=C(C=CC(=C1)/C=C/C(=O)CC(=O)/C=C/C2=CC(=C(C=C2)O)OC)O",
          "ATC Code Level 1": [
            "Not Available"
          ],
          "ATC Code Level 2": [
            "Not Available"
          ],
          "ATC Code Level 3": [
            "Not Available"
          ],
          "ATC Code Level 4": [
            "Not Available"
          ],
          "ATC Identifier": [
            "Not Available"
          ],
          "Targets": [
            "Peroxisome proliferator-activated receptor gamma",
            "Vitamin D3 receptor",
            "Multidrug resistance-associated protein 5",
            "Carbonyl reductase [NADPH] 1",
            "Glutathione S-transferase P"
          ],
          "Enzymes": [
            "Cytochrome P450 2C9",
            "Cytochrome P450 3A4",
            "Cytochrome P450 2B6",
            "Cytochrome P450 1A2",
            "Cytochrome P450 2D6",
            "Glutathione S-transferase A1",
            "Glutathione S-transferase Mu 1",
            "Glutathione S-transferase P"
          ],
          "Carriers": [],
          "Transporters": [
            "Multidrug resistance protein 1"
          ],
          "Target Class": [
            "Transcription factor",
            "Transcription factor",
            "Transporter",
            "Enzyme",
            "Enzyme"
          ],
          "Drug Interactions": [
            "Bortezomib",
            "Colchicine",
            "Darolutamide",
            "Dronedarone",
            "Elexacaftor",
            "Enfortumab vedotin",
            "Haloperidol",
            "Lefamulin",
            "Levamlodipine",
            "Lovastatin",
            "Lumateperone",
            "Lurbinectedin",
            "Neratinib",
            "Oliceridine",
            "Osilodrostat",
            "Pemigatinib",
            "Pexidartinib",
            "Pralsetinib",
            "Pretomanid",
            "Ranolazine",
            "Relugolix",
            "Rimegepant",
            "Ripretinib",
            "Ubrogepant",
            "Voxelotor",
            "Zanubrutinib"
          ],
          "Name": "Curcumin",
          "structure": "https://www.drugbank.ca/structures/DB11672/image.svg",
          "kind": "Drug",
          "Degree": 19,
          "Closeness Centrality": 0.2864993642116956,
          "Betweenness Centrality": 0.01554427007384479,
          "Eigenvector Centrality": 0.13551722987752332,
          "Clustering Coefficient": 0.52046783625731,
          "VoteRank Score": 102,
          "fill_color": "#FC5F67",
          "line_color": "#FB3640",
          "id": "Curcumin",
          "value": "Curcumin",
          "name": "Curcumin"
        }
      },
      {
        "data": {
          "ID": "DB00806",
          "SMILES": "CC(=O)CCCCN1C(=O)C2=C(N=CN2C)N(C1=O)C",
          "ATC Code Level 1": [
            "C",
            "R"
          ],
          "ATC Code Level 2": [
            "C04",
            "R03"
          ],
          "ATC Code Level 3": [
            "R03D",
            "C04A"
          ],
          "ATC Code Level 4": [
            "R03DA",
            "C04AD"
          ],
          "ATC Identifier": [
            "C04AD03",
            "R03DA20"
          ],
          "Targets": [
            "Adenosine receptor A1",
            "Adenosine receptor A2a",
            "5'-nucleotidase"
          ],
          "Enzymes": [
            "Cytochrome P450 1A2"
          ],
          "Carriers": [],
          "Transporters": [],
          "Target Class": [
            "Membrane receptor",
            "Membrane receptor",
            "Enzyme"
          ],
          "Drug Interactions": [
            "(R)-warfarin",
            "(S)-Warfarin",
            "2,5-Dimethoxy-4-ethylamphetamine",
            "2,5-Dimethoxy-4-ethylthioamphetamine",
            "3-isobutyl-1-methyl-7H-xanthine",
            "3,5-Diiodotyrosine",
            "4-Bromo-2,5-dimethoxyamphetamine",
            "4-hydroxycoumarin",
            "6-Deoxyerythronolide B",
            "6-O-benzylguanine",
            "7-Deazaguanine",
            "7-Nitroindazole",
            "7,8-Dichloro-1,2,3,4-tetrahydroisoquinoline",
            "7,9-Dimethylguanine",
            "8-azaguanine",
            "8-chlorotheophylline",
            "9-Deazaguanine",
            "9-Methylguanine",
            "Abacavir",
            "Abametapir",
            "Abatacept",
            "Abciximab",
            "Abiraterone",
            "Acarbose",
            "Acebutolol",
            "Aceclofenac",
            "Acefylline",
            "Acemetacin",
            "Acenocoumarol",
            "Acepromazine",
            "Acetaminophen",
            "Acetazolamide",
            "Acetylsalicylic acid",
            "Aclidinium",
            "Acrivastine",
            "Acyclovir",
            "Adalimumab",
            "Adefovir",
            "Adefovir dipivoxil",
            "Adenosine",
            "Adinazolam",
            "Afelimomab",
            "Agomelatine",
            "Alaproclate",
            "Albendazole",
            "Albinterferon Alfa-2B",
            "Albutrepenonacog alfa",
            "Alclofenac",
            "Aldesleukin",
            "Alemtuzumab",
            "Alfuzosin",
            "Aliskiren",
            "Allopurinol",
            "Allylestrenol",
            "Almasilate",
            "Alminoprofen",
            "Almotriptan",
            "Alogliptin",
            "Alosetron",
            "Aloxiprin",
            "Alprazolam",
            "Alprenolol",
            "Alprostadil",
            "Alteplase",
            "Altretamine",
            "Amantadine",
            "Ambrisentan",
            "Amediplase",
            "Amifostine",
            "Amikacin",
            "Amiloride",
            "Aminophenazone",
            "Aminophylline",
            "Aminosalicylic acid",
            "Amiodarone",
            "Amitriptyline",
            "Amlodipine",
            "Ammonium chloride",
            "Amobarbital",
            "Amoxapine",
            "Amoxicillin",
            "Amphetamine",
            "Amphotericin B",
            "Ampicillin",
            "Amrinone",
            "Amsacrine",
            "Amyl Nitrite",
            "Anagrelide",
            "Anakinra",
            "Ancestim",
            "Ancrod",
            "Andrographolide",
            "Angiotensin 1-7",
            "Anisodamine",
            "Anistreplase",
            "Antihemophilic Factor (Recombinant), PEGylated",
            "Antipyrine",
            "Antithrombin Alfa",
            "Antithrombin III human",
            "Antrafenine",
            "Apalutamide",
            "Apixaban",
            "Apomorphine",
            "Apraclonidine",
            "Apramycin",
            "Apremilast",
            "Arbekacin",
            "Ardeparin",
            "Arformoterol",
            "Argatroban",
            "Aripiprazole",
            "Aripiprazole lauroxil",
            "Armodafinil",
            "Arotinolol",
            "Arsenic trioxide",
            "Asenapine",
            "Astaxanthin",
            "Atazanavir",
            "Atenolol",
            "Atomoxetine",
            "Auranofin",
            "Aurothioglucose",
            "Avanafil",
            "Avasimibe",
            "AVE9633",
            "Axitinib",
            "Azacitidine",
            "Azapropazone",
            "Azathioprine",
            "Azelaic acid",
            "Azelastine",
            "Azilsartan medoxomil",
            "Azosemide",
            "Aztreonam",
            "Bacitracin",
            "Baclofen",
            "Balsalazide",
            "Bamet-UD2",
            "Bamifylline",
            "Barbexaclone",
            "Barbital",
            "Baricitinib",
            "Barnidipine",
            "Beclamide",
            "Belinostat",
            "Bemiparin",
            "Benazepril",
            "Benazeprilat",
            "Bendamustine",
            "Bendroflumethiazide",
            "Benmoxin",
            "Benorilate",
            "Benoxaprofen",
            "Benserazide",
            "Bentazepam",
            "Benzatropine",
            "Benznidazole",
            "Benzodiazepine",
            "Benzphetamine",
            "Benzthiazide",
            "Benzydamine",
            "Benzyl alcohol",
            "Benzylthiouracil",
            "Bepotastine",
            "Bepridil",
            "Beraprost",
            "beta-Naphthoflavone",
            "Betaxolol",
            "Bethanidine",
            "Betrixaban",
            "Bevantolol",
            "Bexarotene",
            "Bicifadine",
            "Bicisate",
            "Bietaserpine",
            "Binimetinib",
            "Bismuth subgallate",
            "Bismuth subsalicylate",
            "Bisoprolol",
            "Bisoxatin",
            "Bivalirudin",
            "Black cohosh",
            "Bleomycin",
            "Blinatumomab",
            "Blonanserin",
            "Bopindolol",
            "Bortezomib",
            "Bosentan",
            "Bosutinib",
            "BQ-123",
            "Brefeldin A",
            "Bretylium",
            "Brexanolone",
            "Brexpiprazole",
            "Brimonidine",
            "Brinase",
            "Brincidofovir",
            "Brivaracetam",
            "Brofaromine",
            "Bromazepam",
            "Bromocriptine",
            "Bromotheophylline",
            "Brotizolam",
            "Bryostatin 1",
            "Bucindolol",
            "Budesonide",
            "Buflomedil",
            "Bufuralol",
            "Bufylline",
            "Bumadizone",
            "Bumetanide",
            "Bunazosin",
            "Bupivacaine",
            "Bupranolol",
            "Bupropion",
            "Buspirone",
            "Busulfan",
            "Butabarbital",
            "Butalbital",
            "Butylphthalide",
            "Cabazitaxel",
            "Cadralazine",
            "Cafedrine",
            "Caffeine",
            "Camazepam",
            "Canagliflozin",
            "Canakinumab",
            "Candesartan",
            "Candesartan cilexetil",
            "Candicidin",
            "Candoxatril",
            "Cangrelor",
            "Cannabidiol",
            "Cannabidivarin",
            "Canrenoic acid",
            "Canrenone",
            "Capecitabine",
            "Caplacizumab",
            "Capmatinib",
            "Capreomycin",
            "Capsaicin",
            "Captopril",
            "Carbamazepine",
            "Carbaspirin calcium",
            "Carbetocin",
            "Carbidopa",
            "Carbimazole",
            "Carbomycin",
            "Carboplatin",
            "Carfilzomib",
            "Carisbamate",
            "Carmustine",
            "Caroxazone",
            "Carprofen",
            "Carteolol",
            "Carvedilol",
            "Cefacetrile",
            "Cefaclor",
            "Cefadroxil",
            "Cefaloridine",
            "Cefalotin",
            "Cefamandole",
            "Cefapirin",
            "Cefatrizine",
            "Cefazedone",
            "Cefazolin",
            "Cefbuperazone",
            "Cefcapene",
            "Cefdinir",
            "Cefditoren",
            "Cefepime",
            "Cefetamet",
            "Cefmenoxime",
            "Cefmetazole",
            "Cefminox",
            "Cefodizime",
            "Cefonicid",
            "Cefoperazone",
            "Ceforanide",
            "Cefotaxime",
            "Cefotetan",
            "Cefotiam",
            "Cefoxitin",
            "Cefozopran",
            "Cefpiramide",
            "Cefpirome",
            "Cefpodoxime",
            "Cefprozil",
            "Cefradine",
            "Cefroxadine",
            "Cefsulodin",
            "Ceftaroline fosamil",
            "Ceftazidime",
            "Ceftezole",
            "Ceftibuten",
            "Ceftizoxime",
            "Ceftobiprole",
            "Ceftolozane",
            "Ceftriaxone",
            "Cefuroxime",
            "Celecoxib",
            "Celiprolol",
            "Cenobamate",
            "Cepeginterferon alfa-2B",
            "Cephalexin",
            "Cephaloglycin",
            "Cephalothin Group",
            "Certolizumab pegol",
            "Cethromycin",
            "Cetirizine",
            "Cevimeline",
            "Chenodeoxycholic acid",
            "Chloral hydrate",
            "Chlorambucil",
            "Chloramphenicol",
            "Chlordiazepoxide",
            "Chloroquine",
            "Chlorothiazide",
            "Chloroxylenol",
            "Chlorphentermine",
            "Chlorpromazine",
            "Chlorpropamide",
            "Chlorthalidone",
            "Chlorzoxazone",
            "Cholic Acid",
            "Choline C 11",
            "Choline magnesium trisalicylate",
            "Choline salicylate",
            "Chondroitin sulfate",
            "Chromic chloride",
            "Chromic citrate",
            "Chromic nitrate",
            "Chromium",
            "Chromium gluconate",
            "Chromium nicotinate",
            "Chromous sulfate",
            "Cicletanine",
            "Cidofovir",
            "Cilazapril",
            "Cilnidipine",
            "Cilostazol",
            "Cimetidine",
            "Cimicoxib",
            "Cinacalcet",
            "Cinazepam",
            "Cinnarizine",
            "Cinolazepam",
            "Cinoxacin",
            "Ciprofloxacin",
            "Cisplatin",
            "Citalopram",
            "Cladribine",
            "Clarithromycin",
            "Clenbuterol",
            "Clevidipine",
            "Clinafloxacin",
            "Clindamycin",
            "Clobazam",
            "Clofarabine",
            "Clofenamide",
            "Clomethiazole",
            "Clomipramine",
            "Clonazepam",
            "Clonidine",
            "Clonixin",
            "Clopamide",
            "Clopidogrel",
            "Cloranolol",
            "Clorazepic acid",
            "Clorexolone",
            "Clorgiline",
            "Cloricromen",
            "Clorindione",
            "Clotiazepam",
            "Clove oil",
            "Cloxazolam",
            "Clozapine",
            "Codeine",
            "Colchicine",
            "Colistimethate",
            "Colistin",
            "Coltuximab ravtansine",
            "Conivaptan",
            "Conjugated estrogens",
            "Corifollitropin alfa",
            "Coumarin",
            "Cryptenamine",
            "Curcumin sulfate",
            "Cyanocobalamin",
            "Cyclobenzaprine",
            "Cyclopenthiazide",
            "Cyclophosphamide",
            "Cyclosporine",
            "Cyclothiazide",
            "Cyproterone acetate",
            "Cytarabine",
            "Dabigatran",
            "Dabigatran etexilate",
            "Dacarbazine",
            "Dactinomycin",
            "Dalfampridine",
            "Dalteparin",
            "Danaparoid",
            "Dapagliflozin",
            "Dapoxetine",
            "Daptomycin",
            "Darexaban",
            "Dasatinib",
            "Daunorubicin",
            "Debrisoquine",
            "Decitabine",
            "Deferasirox",
            "Deferiprone",
            "Defibrotide",
            "Dehydrocholic acid",
            "Delafloxacin",
            "Delapril",
            "Delorazepam",
            "Deoxycholic acid",
            "Deramciclane",
            "Dersalazine",
            "Deserpidine",
            "Desflurane",
            "Desipramine",
            "Desirudin",
            "Desmopressin",
            "Desmoteplase",
            "Desvenlafaxine",
            "Deutetrabenazine",
            "Dexfenfluramine",
            "Dexibuprofen",
            "Dexketoprofen",
            "Dexmedetomidine",
            "Dexniguldipine",
            "Dexpanthenol",
            "Dexpropranolol",
            "Dexrazoxane",
            "Dextran",
            "Dextroamphetamine",
            "Diacerein",
            "Diatrizoate",
            "Diazepam",
            "Diazoxide",
            "Dibromotyrosine",
            "Dichlorobenzyl alcohol",
            "Diclofenac",
            "Diclofenamide",
            "Dicoumarol",
            "Dicyclomine",
            "Didanosine",
            "Dienogest",
            "Diethylnorspermine",
            "Diethylpropion",
            "Difenpiramide",
            "Difloxacin",
            "Diflunisal",
            "Difluocortolone",
            "Digoxin",
            "Dihydralazine",
            "Dihydroergotamine",
            "Dihydrostreptomycin",
            "Diltiazem",
            "Dimercaprol",
            "Dimetacrine",
            "Dimethyl sulfoxide",
            "Dinutuximab",
            "Diphenadione",
            "Dipyridamole",
            "Dirithromycin",
            "Disopyramide",
            "Disulfiram",
            "Ditazole",
            "DL-Methylephedrine",
            "Dobutamine",
            "Docetaxel",
            "Domperidone",
            "Dopamine",
            "Doramectin",
            "Doripenem",
            "Dosulepin",
            "Dovitinib",
            "Doxacurium",
            "Doxazosin",
            "Doxefazepam",
            "Doxepin",
            "Doxofylline",
            "Doxorubicin",
            "Doxycycline",
            "Dronedarone",
            "Droperidol",
            "Drospirenone",
            "Drotrecogin alfa",
            "Droxicam",
            "Droxidopa",
            "Duloxetine",
            "Dyphylline",
            "Ebselen",
            "Edetate calcium disodium anhydrous",
            "Edetic acid",
            "Edoxaban",
            "Edrophonium",
            "Efavirenz",
            "Efonidipine",
            "Eltrombopag",
            "Emapalumab",
            "Empagliflozin",
            "Emtricitabine",
            "Enalapril",
            "Enalaprilat",
            "Enasidenib",
            "Endralazine",
            "Enoxacin",
            "Enoxaparin",
            "Enrofloxacin",
            "Entecavir",
            "Enzalutamide",
            "Epanolol",
            "Ephedrine",
            "Epinephrine",
            "Epirizole",
            "Epirubicin",
            "Epitizide",
            "Eplerenone",
            "Epofolate",
            "Epoprostenol",
            "Epothilone D",
            "Eprinomectin",
            "Eprosartan",
            "Eptifibatide",
            "Ergotamine",
            "Eribulin",
            "Erlotinib",
            "Ertapenem",
            "Ertugliflozin",
            "Erythrityl tetranitrate",
            "Erythromycin",
            "Esatenolol",
            "Escitalopram",
            "Eslicarbazepine",
            "Eslicarbazepine acetate",
            "Esmolol",
            "Estazolam",
            "Estradiol",
            "Estradiol acetate",
            "Estradiol benzoate",
            "Estradiol cypionate",
            "Estradiol dienanthate",
            "Estradiol valerate",
            "Estrone",
            "Estrone sulfate",
            "Eszopiclone",
            "Etacrynic acid",
            "Etafedrine",
            "Etamiphylline",
            "Etanercept",
            "Ethadione",
            "Ethambutol",
            "Ethanol",
            "Ethenzamide",
            "Ethinylestradiol",
            "Ethosuximide",
            "Ethotoin",
            "Ethoxzolamide",
            "Ethyl biscoumacetate",
            "Ethyl loflazepate",
            "Etilefrine",
            "Etiracetam",
            "Etizolam",
            "Etodolac",
            "Etofenamate",
            "Etomidate",
            "Etonogestrel",
            "Etoperidone",
            "Etoposide",
            "Etoricoxib",
            "Eucalyptus oil",
            "Evening primrose oil",
            "Everolimus",
            "Ezogabine",
            "Famotidine",
            "Febuxostat",
            "Felbamate",
            "Felodipine",
            "Fenbufen",
            "Fenethylline",
            "Fenofibrate",
            "Fenofibric acid",
            "Fenoldopam",
            "Fenoprofen",
            "Fenoterol",
            "Fenozolone",
            "Fenproporex",
            "Fenquizone",
            "Fentanyl",
            "Fentiazac",
            "Ferulic acid",
            "Fesoterodine",
            "Fibrinolysin",
            "Fimasartan",
            "Firocoxib",
            "Flavoxate",
            "Flecainide",
            "Fleroxacin",
            "Floctafenine",
            "Flomoxef",
            "Florbetaben (18F)",
            "Florbetapir (18F)",
            "Floxuridine",
            "Fluconazole",
            "Flucytosine",
            "Fludarabine",
            "Fludeoxyglucose (18F)",
            "Fludiazepam",
            "Fluindione",
            "Flumazenil",
            "Flumequine",
            "Flunarizine",
            "Flunitrazepam",
            "Flunixin",
            "Fluocinolone acetonide",
            "Fluorouracil",
            "Fluoxetine",
            "Flupentixol",
            "Flupirtine",
            "Flurazepam",
            "Flurbiprofen",
            "Flurbiprofen axetil",
            "Flurithromycin",
            "Flutamide",
            "Fluvoxamine",
            "Folic acid",
            "Fomepizole",
            "Fondaparinux",
            "Formestane",
            "Formoterol",
            "Foscarnet",
            "Fosfomycin",
            "Fosinopril",
            "Fosinoprilat",
            "Fosphenytoin",
            "Fostamatinib",
            "Framycetin",
            "Frovatriptan",
            "Furafylline",
            "Furazolidone",
            "Furosemide",
            "Gabapentin",
            "Gabapentin enacarbil",
            "Gabexate",
            "Gaboxadol",
            "Gadobenic acid",
            "Gadodiamide",
            "Gadofosveset trisodium",
            "Gadopentetic acid",
            "Gadoteric acid",
            "Gadoteridol",
            "Ganciclovir",
            "Garenoxacin",
            "Gatifloxacin",
            "Gemcitabine",
            "Gemfibrozil",
            "Gemifloxacin",
            "Gemtuzumab ozogamicin",
            "Geneticin",
            "Genistein",
            "Gentamicin",
            "Gentamicin C1a",
            "Gepefrine",
            "Gimeracil",
            "Givosiran",
            "Glipizide",
            "Glucosamine",
            "Glycerol phenylbutyrate",
            "Glycochenodeoxycholic Acid",
            "Glycocholic acid",
            "Golimumab",
            "Golodirsen",
            "Goserelin",
            "Grepafloxacin",
            "Griseofulvin",
            "GTS-21",
            "Guacetisal",
            "Guanabenz",
            "Guanadrel",
            "Guanazodine",
            "Guanethidine",
            "Guanfacine",
            "Guanine",
            "Guanoclor",
            "Guanoxabenz",
            "Guanoxan",
            "Halazepam",
            "Haloperidol",
            "Halothane",
            "Harmaline",
            "Heparin",
            "Hesperetin",
            "Hexamethonium",
            "Hexobarbital",
            "Human interferon beta",
            "Human interferon omega-1",
            "Hydracarbazine",
            "Hydralazine",
            "Hydrochlorothiazide",
            "Hydroflumethiazide",
            "Hydrolyzed Cephalothin",
            "Hydromorphone",
            "Hydroxocobalamin",
            "Hydroxyamphetamine",
            "Hydroxyethyl Starch",
            "Hydroxytyrosol",
            "Hydroxyurea",
            "Hygromycin B",
            "Hyodeoxycholic Acid",
            "Hypoxanthine",
            "Ibritumomab tiuxetan",
            "Ibrutinib",
            "Ibudilast",
            "Ibuprofen",
            "Ibuproxam",
            "Ibutilide",
            "Icatibant",
            "Icosapent",
            "Icosapent ethyl",
            "Idarubicin",
            "Idarucizumab",
            "Idebenone",
            "Idraparinux",
            "Ifenprodil",
            "Ifetroban",
            "Ifosfamide",
            "Iloperidone",
            "Iloprost",
            "Imatinib",
            "Imidafenacin",
            "Imidapril",
            "Imidazole salicylate",
            "Imipramine",
            "Indacaterol",
            "Indalpine",
            "Indapamide",
            "Indenolol",
            "Indigotindisulfonic acid",
            "Indisulam",
            "Indobufen",
            "Indomethacin",
            "Indoprofen",
            "Indoramin",
            "Infliximab",
            "Inosine pranobex",
            "Inositol",
            "Inotersen",
            "Insulin beef",
            "Insulin degludec",
            "Insulin glargine",
            "Insulin glulisine",
            "Insulin human",
            "Insulin lispro",
            "Insulin peglispro",
            "Insulin pork",
            "Insulin tregopil",
            "Interferon alfa",
            "Interferon alfa-2a, Recombinant",
            "Interferon alfa-2b",
            "Interferon alfa-2c",
            "Interferon alfa-n1",
            "Interferon alfa-n3",
            "Interferon alfacon-1",
            "Interferon beta-1a",
            "Interferon beta-1b",
            "Interferon gamma-1b",
            "Invert sugar",
            "Iobenguane sulfate I-123",
            "Iodixanol",
            "Iofetamine I-123",
            "Ioflupane I-123",
            "Iopromide",
            "Iothalamic acid",
            "Ioversol",
            "Ioxilan",
            "Ipecac",
            "Ipilimumab",
            "Iproniazid",
            "Irbesartan",
            "Irinotecan",
            "Isepamicin",
            "Isocarboxazid",
            "Isoflavone",
            "Isoflurane",
            "Isoniazid",
            "Isoprenaline",
            "Isosorbide",
            "Isosorbide dinitrate",
            "Isosorbide mononitrate",
            "Isosulfan blue",
            "Isotretinoin",
            "Isoxicam",
            "Isoxsuprine",
            "Isradipine",
            "Istradefylline",
            "Ixabepilone",
            "Ixazomib",
            "JNJ-26489112",
            "Josamycin",
            "Kanamycin",
            "Kebuzone",
            "Ketamine",
            "Ketanserin",
            "Ketazolam",
            "Ketoconazole",
            "Ketoprofen",
            "Ketorolac",
            "Kitasamycin",
            "KOS-1584",
            "Labetalol",
            "Lacidipine",
            "Lacosamide",
            "Lamivudine",
            "Lamotrigine",
            "Landiolol",
            "Latamoxef",
            "Ledipasvir",
            "Leflunomide",
            "Lenalidomide",
            "Lenvatinib",
            "Lepirudin",
            "Lercanidipine",
            "Lesinurad",
            "Letaxaban",
            "Leuprolide",
            "Levamlodipine",
            "Levetiracetam",
            "Levobetaxolol",
            "Levobunolol",
            "Levobupivacaine",
            "Levocarnitine",
            "Levocetirizine",
            "Levodopa",
            "Levofloxacin",
            "Levomilnacipran",
            "Levosalbutamol",
            "Levosimendan",
            "Levothyroxine",
            "Licofelone",
            "Lidocaine",
            "Limaprost",
            "Linezolid",
            "Linsidomine",
            "Liothyronine",
            "Liotrix",
            "Lisdexamfetamine",
            "Lisinopril",
            "Lisofylline",
            "Lithium carbonate",
            "Lithium cation",
            "Lithium citrate",
            "Lithium hydroxide",
            "Lixisenatide",
            "Lobeglitazone",
            "Lobucavir",
            "Lofexidine",
            "Lomefloxacin",
            "Lomustine",
            "Lonazolac",
            "Lopinavir",
            "Loprazolam",
            "Loracarbef",
            "Lorazepam",
            "Lorcaserin",
            "Lormetazepam",
            "Lornoxicam",
            "Lorpiprazole",
            "Lorvotuzumab mertansine",
            "Losartan",
            "Loxoprofen",
            "Lubiprostone",
            "Lumiracoxib",
            "Macitentan",
            "Magnesium carbonate",
            "Magnesium chloride",
            "Magnesium hydroxide",
            "Magnesium salicylate",
            "Magnesium sulfate",
            "Magnesium trisilicate",
            "Mangafodipir",
            "Manidipine",
            "Mannitol",
            "Maprotiline",
            "Mebanazine",
            "Mebutizide",
            "Mecamylamine",
            "Mechlorethamine",
            "Meclofenamic acid",
            "Medazepam",
            "Medical Cannabis",
            "Medroxyprogesterone acetate",
            "Mefenamic acid",
            "Mefenorex",
            "Mefruside",
            "Megestrol acetate",
            "Melagatran",
            "Melatonin",
            "Meloxicam",
            "Melperone",
            "Melphalan",
            "Memantine",
            "Menadione",
            "Mepartricin",
            "Meperidine",
            "Mephedrone",
            "Mephentermine",
            "Mephenytoin",
            "Mepindolol",
            "Mepivacaine",
            "Mercaptopurine",
            "Meropenem",
            "Mersalyl",
            "Mesalazine",
            "Metamfetamine",
            "Metamizole",
            "Metaraminol",
            "Metaxalone",
            "Metformin",
            "Methadone",
            "Metharbital",
            "Methazolamide",
            "Methimazole",
            "Methohexital",
            "Methoserpidine",
            "Methotrexate",
            "Methotrimeprazine",
            "Methoxamine",
            "Methoxsalen",
            "Methoxyphenamine",
            "Methsuximide",
            "Methyclothiazide",
            "Methyl salicylate",
            "Methyldopa",
            "Methylene blue",
            "Methylenedioxyethamphetamine",
            "Methylnaltrexone",
            "Methylphenidate",
            "Methylphenobarbital",
            "Methylpropylpropanediol dinitrate",
            "Methyltestosterone",
            "Methylthiouracil",
            "Meticrane",
            "Metipranolol",
            "Metoclopramide",
            "Metolazone",
            "Metoprolol",
            "Metyrapone",
            "Metyrosine",
            "Mexiletine",
            "Mianserin",
            "Mibefradil",
            "Midazolam",
            "Midecamycin",
            "Midodrine",
            "Midomafetamine",
            "Midostaurin",
            "Migalastat",
            "Milnacipran",
            "Milrinone",
            "Minaprine",
            "Minoxidil",
            "Miocamycin",
            "Mirabegron",
            "Mirodenafil",
            "Mirtazapine",
            "Mirvetuximab Soravtansine",
            "Mitemcinal",
            "Mitomycin",
            "Mitoxantrone",
            "MMDA",
            "Moclobemide",
            "Modafinil",
            "Moexipril",
            "Mofebutazone",
            "Molsidomine",
            "Monteplase",
            "Morniflumate",
            "Morphine",
            "Moxifloxacin",
            "Moxisylyte",
            "Moxonidine",
            "Muzolimine",
            "Mycophenolate mofetil",
            "Mycophenolic acid",
            "N-acetyltyrosine",
            "N-methylnicotinamide",
            "Nabilone",
            "Nabiximols",
            "Nabumetone",
            "Nadolol",
            "Nadroparin",
            "Nafamostat",
            "Nafcillin",
            "Naftopidil",
            "Naldemedine",
            "Nalidixic acid",
            "Nalmefene",
            "Naloxone",
            "Naproxen",
            "Nateglinide",
            "Neamine",
            "Nebivolol",
            "Nedaplatin",
            "Nedocromil",
            "Nefazodone",
            "Nelarabine",
            "Nemonoxacin",
            "Neocitrullamon",
            "Neomycin",
            "Nesiritide",
            "Netilmicin",
            "Nevirapine",
            "Nialamide",
            "Nicardipine",
            "Nicergoline",
            "Niclosamide",
            "Nicorandil",
            "Nicotine",
            "Nifedipine",
            "Nifenazone",
            "Niguldipine",
            "Nilotinib",
            "Nilutamide",
            "Nilvadipine",
            "Nimesulide",
            "Nimodipine",
            "Nisoldipine",
            "Nitrate",
            "Nitrazepam",
            "Nitrendipine",
            "Nitric Oxide",
            "Nitroaspirin",
            "Nitrofurantoin",
            "Nitroglycerin",
            "Nitroprusside",
            "Nitrous acid",
            "NN344",
            "Nordazepam",
            "Norepinephrine",
            "Norfloxacin",
            "Nortriptyline",
            "NS-398",
            "Nylidrin",
            "Obeticholic acid",
            "Obinutuzumab",
            "Octamoxin",
            "Octinoxate",
            "Ofloxacin",
            "Olanzapine",
            "Olaparib",
            "Oleandomycin",
            "Olmesartan",
            "Olodaterol",
            "Olsalazine",
            "Omapatrilat",
            "Omega-3 fatty acids",
            "Omega-3-acid ethyl esters",
            "Omeprazole",
            "Ondansetron",
            "Opium",
            "Orbifloxacin",
            "Orciprenaline",
            "Orphenadrine",
            "Oseltamivir",
            "Osilodrostat",
            "Osimertinib",
            "Otamixaban",
            "Oxabolone cipionate",
            "Oxacillin",
            "Oxaliplatin",
            "Oxaprozin",
            "Oxazepam",
            "Oxazepam acetate",
            "Oxcarbazepine",
            "Oxolinic acid",
            "Oxprenolol",
            "Oxtriphylline",
            "Oxybenzone",
            "Oxymetazoline",
            "Oxyphenbutazone",
            "Oxyquinoline",
            "Paclitaxel",
            "Palbociclib",
            "Paliperidone",
            "Palonosetron",
            "Pamidronic acid",
            "Pancuronium",
            "Pantoprazole",
            "Papaverine",
            "Paraldehyde",
            "Paramethadione",
            "Parecoxib",
            "Pargyline",
            "Parnaparin",
            "Paromomycin",
            "Paroxetine",
            "Patent Blue",
            "Patupilone",
            "Pazopanib",
            "Pazufloxacin",
            "PCS-499",
            "Pefloxacin",
            "Pegaptanib",
            "Peginesatide",
            "Peginterferon alfa-2a",
            "Peginterferon alfa-2b",
            "Peginterferon beta-1a",
            "Peldesine",
            "Pemetrexed",
            "Penbutolol",
            "Penciclovir",
            "Penicillamine",
            "Pentaerythritol tetranitrate",
            "Pentamidine",
            "Pentastarch",
            "Pentetic acid",
            "Pentifylline",
            "Pentobarbital",
            "Pentolinium",
            "Pentosan polysulfate",
            "Pentostatin",
            "Peppermint oil",
            "Perampanel",
            "Periciazine",
            "Perindopril",
            "Perindoprilat",
            "Permethrin",
            "Perphenazine",
            "Phenacemide",
            "Phenacetin",
            "Phenazopyridine",
            "Phenelzine",
            "Pheneturide",
            "Phenibut",
            "Phenindione",
            "Pheniprazine",
            "Phenmetrazine",
            "Phenobarbital",
            "Phenoxybenzamine",
            "Phenoxypropazine",
            "Phenprocoumon",
            "Phensuximide",
            "Phentermine",
            "Phentolamine",
            "Phenyl aminosalicylate",
            "Phenylalanine",
            "Phenylbutazone",
            "Phenylephrine",
            "Phenylpropanolamine",
            "Phenytoin",
            "Pholcodine",
            "Phosphocreatine",
            "Phosphoric acid",
            "Phylloquinone",
            "Picosulfuric acid",
            "Picotamide",
            "Pidotimod",
            "Pimozide",
            "Pinacidil",
            "Pinazepam",
            "Pindolol",
            "Pipamperone",
            "Pipemidic acid",
            "Piperacillin",
            "Piracetam",
            "Piretanide",
            "Pirfenidone",
            "Pirlindole",
            "Piroxicam",
            "Pirprofen",
            "Pitolisant",
            "Pivhydrazine",
            "Pizotifen",
            "Plazomicin",
            "Plerixafor",
            "Polmacoxib",
            "Polyethylene glycol 400",
            "Polythiazide",
            "Pomalidomide",
            "Ponatinib",
            "Potassium",
            "Potassium acetate",
            "Potassium bicarbonate",
            "Potassium cation",
            "Potassium chloride",
            "Potassium citrate",
            "Potassium Iodide",
            "Potassium nitrate",
            "Potassium perchlorate",
            "Potassium sulfate",
            "Practolol",
            "Pralatrexate",
            "Pralidoxime",
            "Pramipexole",
            "Prasugrel",
            "Prazepam",
            "Praziquantel",
            "Prazosin",
            "Prednisone",
            "Pregabalin",
            "Prenalterol",
            "Primaquine",
            "Primidone",
            "Probenecid",
            "Procainamide",
            "Procaine",
            "Procaine benzylpenicillin",
            "Procarbazine",
            "Procaterol",
            "Progabide",
            "Proglumetacin",
            "Promazine",
            "Promethazine",
            "Propacetamol",
            "Propafenone",
            "Propantheline",
            "Propatyl nitrate",
            "Propentofylline",
            "Propiomazine",
            "Propiverine",
            "Propofol",
            "Propranolol",
            "Propylthiouracil",
            "Propyphenazone",
            "Proquazone",
            "Protein C",
            "Protein S human",
            "Proxyphylline",
            "Prucalopride",
            "Prulifloxacin",
            "Pseudoephedrine",
            "Puromycin",
            "Pyrantel",
            "Pyrazinamide",
            "Pyridoxine",
            "Pyrithione",
            "Quazepam",
            "Quetiapine",
            "Quinapril",
            "Quinaprilat",
            "Quinethazone",
            "Quinidine",
            "Quinine",
            "Rabeprazole",
            "Racepinephrine",
            "Raltitrexed",
            "Ramatroban",
            "Ramelteon",
            "Ramipril",
            "Ramiprilat",
            "Ramosetron",
            "Ranitidine",
            "Ranolazine",
            "Rasagiline",
            "Rauwolfia serpentina root",
            "Regadenoson",
            "Relcovaptan",
            "Remacemide",
            "Remifentanil",
            "Remikiren",
            "Remimazolam",
            "Rescinnamine",
            "Reserpine",
            "Resorcinol",
            "Resveratrol",
            "Reteplase",
            "Reviparin",
            "Rhein",
            "Ribavirin",
            "Ribostamycin",
            "Ridaforolimus",
            "Ridogrel",
            "Rifampicin",
            "Rifamycin",
            "Rilmenidine",
            "Rilonacept",
            "Riluzole",
            "Riociguat",
            "Risperidone",
            "Ritanserin",
            "Ritobegron",
            "Ritodrine",
            "Ritonavir",
            "Rituximab",
            "Rivaroxaban",
            "Rizatriptan",
            "Robenacoxib",
            "Rofecoxib",
            "Roflumilast",
            "Rokitamycin",
            "Rolofylline",
            "Ropeginterferon alfa-2b",
            "Ropinirole",
            "Ropivacaine",
            "Rosiglitazone",
            "Rosoxacin",
            "Rotigotine",
            "Rucaparib",
            "Rufinamide",
            "Rufloxacin",
            "Ruxolitinib",
            "Sacubitril",
            "Safinamide",
            "Safrazine",
            "Sagopilone",
            "Salbutamol",
            "Salicylamide",
            "Salicylic acid",
            "Salmon calcitonin",
            "Salsalate",
            "Saprisartan",
            "Sapropterin",
            "Sarafloxacin",
            "Sarpogrelate",
            "Saruplase",
            "Satralizumab",
            "Saxagliptin",
            "SC-236",
            "Secobarbital",
            "Secukinumab",
            "Selamectin",
            "Selegiline",
            "Selenious acid",
            "Selenium",
            "Selexipag",
            "Selumetinib",
            "Semuloparin",
            "Seproxetine",
            "Sertraline",
            "Sevoflurane",
            "Sibutramine",
            "Sildenafil",
            "Silodosin",
            "Siltuximab",
            "Simeprevir",
            "Sirolimus",
            "Sisomicin",
            "Sitafloxacin",
            "Sitagliptin",
            "Sitaxentan",
            "Sodium acetate",
            "Sodium aurothiomalate",
            "Sodium citrate",
            "Sodium fluoride",
            "Sodium sulfate",
            "Sofosbuvir",
            "Solithromycin",
            "Solriamfetol",
            "Sorafenib",
            "Sorbitol",
            "Sotalol",
            "Sparfloxacin",
            "Spiradoline",
            "Spirapril",
            "Spironolactone",
            "Stiripentol",
            "Streptokinase",
            "Streptomycin",
            "Streptozocin",
            "Strontium chloride",
            "Sucralfate",
            "Sufentanil",
            "Sulbactam",
            "Sulfadiazine",
            "Sulfamethoxazole",
            "Sulfasalazine",
            "Sulfinpyrazone",
            "Sulindac",
            "Sulodexide",
            "Sulthiame",
            "Sumatriptan",
            "Suxibuzone",
            "Synephrine",
            "Synthetic Conjugated Estrogens, A",
            "Synthetic Conjugated Estrogens, B",
            "Tacrine",
            "Tacrolimus",
            "Tadalafil",
            "Talinolol",
            "Talniflumate",
            "Tamoxifen",
            "Tamsulosin",
            "Tasimelteon",
            "Taurochenodeoxycholic acid",
            "Taurocholic acid",
            "Tauroursodeoxycholic acid",
            "Taxifolin",
            "Technetium Tc-99m ciprofloxacin",
            "Technetium Tc-99m exametazime",
            "Technetium Tc-99m mebrofenin",
            "Technetium Tc-99m oxidronate",
            "Technetium Tc-99m pyrophosphate",
            "Tedizolid phosphate",
            "Teduglutide",
            "Tegafur",
            "Tegaserod",
            "Telavancin",
            "Telmisartan",
            "Temafloxacin",
            "Temazepam",
            "Temocapril",
            "Temozolomide",
            "Temsirolimus",
            "Tenamfetamine",
            "Tenecteplase",
            "Tenidap",
            "Teniposide",
            "Tenitramine",
            "Tenofovir",
            "Tenofovir alafenamide",
            "Tenofovir disoproxil",
            "Tenoxicam",
            "Tepoxalin",
            "Terazosin",
            "Terbinafine",
            "Terbutaline",
            "Teriflunomide",
            "Tertatolol",
            "Tesmilifene",
            "Testolactone",
            "Testosterone",
            "Testosterone cypionate",
            "Testosterone enanthate",
            "Testosterone propionate",
            "Testosterone undecanoate",
            "Tetracycline",
            "Tetradecyl hydrogen sulfate (ester)",
            "Tetrahydropalmatine",
            "Tetryzoline",
            "Thalidomide",
            "Theobromine",
            "Theodrenaline",
            "Theophylline",
            "Thiabendazole",
            "Thiamylal",
            "Thiethylperazine",
            "Thiopental",
            "Thioproperazine",
            "Thioridazine",
            "Thiosalicylic acid",
            "Thiotepa",
            "Thiothixene",
            "Thyroid, porcine",
            "Thyrotropin alfa",
            "Tiagabine",
            "Tiapride",
            "Tiaprofenic acid",
            "Ticagrelor",
            "Ticlopidine",
            "Tienilic acid",
            "Tildipirosin",
            "Tiletamine",
            "Tilmicosin",
            "Tiludronic acid",
            "Timolol",
            "Tinidazole",
            "Tinoridine",
            "Tinzaparin",
            "Tioclomarol",
            "Tioguanine",
            "Tiopronin",
            "Tiotropium",
            "Tipranavir",
            "Tiratricol",
            "Tirofiban",
            "Tixocortol",
            "Tizanidine",
            "Tobramycin",
            "Tocainide",
            "Tocilizumab",
            "Tocopherol",
            "Tocopherylquinone",
            "Tofacitinib",
            "Tolazamide",
            "Tolazoline",
            "Tolbutamide",
            "Tolcapone",
            "Tolfenamic acid",
            "Tolmetin",
            "Tolonidine",
            "Toloxatone",
            "Tolterodine",
            "Tolvaptan",
            "Topiramate",
            "Topiroxostat",
            "Topotecan",
            "Torasemide",
            "Tositumomab",
            "Trabectedin",
            "Tramadol",
            "Tramazoline",
            "Trametinib",
            "Tramiprosate",
            "Trandolapril",
            "Tranilast",
            "Tranylcypromine",
            "Trapidil",
            "Trastuzumab emtansine",
            "Trazodone",
            "Treprostinil",
            "Tretinoin",
            "Tretoquinol",
            "Triamterene",
            "Triazolam",
            "Trichlormethiazide",
            "Triclabendazole",
            "Triethylenetetramine",
            "Trifluoperazine",
            "Trifluridine",
            "Triflusal",
            "Trimazosin",
            "Trimebutine",
            "Trimethadione",
            "Trimethaphan",
            "Trimethoprim",
            "Trimetrexate",
            "Trimipramine",
            "Troleandomycin",
            "Trolnitrate",
            "Tropisetron",
            "Trovafloxacin",
            "Troxerutin",
            "Tylosin",
            "Tylvalosin",
            "Tyramine",
            "Udenafil",
            "Ularitide",
            "Urapidil",
            "Uric acid",
            "Urokinase",
            "Ursodeoxycholic acid",
            "Vaborbactam",
            "Vadimezan",
            "Valaciclovir",
            "Valbenazine",
            "Valdecoxib",
            "Valganciclovir",
            "Valomaciclovir",
            "Valproic acid",
            "Valpromide",
            "Valsartan",
            "Vancomycin",
            "Vardenafil",
            "Varenicline",
            "Vemurafenib",
            "Venlafaxine",
            "Verapamil",
            "Vigabatrin",
            "Vilanterol",
            "Viloxazine",
            "Vinblastine",
            "Vincamine",
            "Vindesine",
            "Vinorelbine",
            "Vinpocetine",
            "Vitamin E",
            "Vorapaxar",
            "Vorinostat",
            "Vortioxetine",
            "Voxilaprevir",
            "Warfarin",
            "Xanthine",
            "Ximelagatran",
            "Xipamide",
            "Zafirlukast",
            "Zaleplon",
            "Zaltoprofen",
            "Zanamivir",
            "Zidovudine",
            "Zileuton",
            "Zimelidine",
            "Zinc citrate",
            "Ziprasidone",
            "Zofenopril",
            "Zolmitriptan",
            "Zolpidem",
            "Zomepirac",
            "Zonisamide",
            "Zotepine",
            "Zuclopenthixol"
          ],
          "Name": "Pentoxifylline",
          "structure": "https://www.drugbank.ca/structures/DB00806/image.svg",
          "kind": "Drug",
          "Degree": 4,
          "Closeness Centrality": 0.24069844544315921,
          "Betweenness Centrality": 0.0025637000994087793,
          "Eigenvector Centrality": 0.022144517390706758,
          "Clustering Coefficient": 0.6666666666666666,
          "VoteRank Score": 34,
          "fill_color": "#FC5F67",
          "line_color": "#FB3640",
          "id": "Pentoxifylline",
          "value": "Pentoxifylline",
          "name": "Pentoxifylline"
        }
      },
      {
        "data": {
          "ID": "DB00613",
          "SMILES": "CCN(CC)CC1=C(C=CC(=C1)NC2=C3C=CC(=CC3=NC=C2)Cl)O",
          "ATC Code Level 1": [
            "P"
          ],
          "ATC Code Level 2": [
            "P01"
          ],
          "ATC Code Level 3": [
            "P01B"
          ],
          "ATC Code Level 4": [
            "P01BF",
            "P01BA"
          ],
          "ATC Identifier": [
            "P01BA06",
            "P01BF03"
          ],
          "Targets": [
            "Histamine N-methyltransferase"
          ],
          "Enzymes": [
            "Cytochrome P450 2C8",
            "Cytochrome P450 1A1",
            "Cytochrome P450 1B1",
            "Cytochrome P450 2D6",
            "Cytochrome P450 2C9"
          ],
          "Carriers": [],
          "Transporters": [
            "Multidrug resistance protein 1"
          ],
          "Target Class": [
            "Enzyme"
          ],
          "Drug Interactions": [
            "(R)-warfarin",
            "(S)-Warfarin",
            "Abatacept",
            "Abexinostat",
            "Abiraterone",
            "Acebutolol",
            "Acenocoumarol",
            "Acepromazine",
            "Aceprometazine",
            "Acetohexamide",
            "Acetophenazine",
            "Acetyldigitoxin",
            "Acetyldigoxin",
            "Acetylsalicylic acid",
            "Acrivastine",
            "Adalimumab",
            "Adenosine",
            "Afelimomab",
            "Ajmaline",
            "Alfuzosin",
            "Alimemazine",
            "Almotriptan",
            "Alosetron",
            "Alpelisib",
            "Alprenolol",
            "Amantadine",
            "Amifampridine",
            "Aminophenazone",
            "Amiodarone",
            "Amisulpride",
            "Amitriptyline",
            "Amoxapine",
            "Amprenavir",
            "Anagrelide",
            "Anakinra",
            "Anastrozole",
            "Anisodamine",
            "Antazoline",
            "Antipyrine",
            "Apalutamide",
            "Apixaban",
            "Apomorphine",
            "Apremilast",
            "Arachidonic Acid",
            "Aranidipine",
            "Arformoterol",
            "Aripiprazole",
            "Aripiprazole lauroxil",
            "Arotinolol",
            "Arsenic trioxide",
            "Artemether",
            "Asenapine",
            "Astemizole",
            "Asunaprevir",
            "Atazanavir",
            "Atenolol",
            "Atomoxetine",
            "Atorvastatin",
            "Atropine",
            "Avapritinib",
            "Avatrombopag",
            "Azatadine",
            "Azelastine",
            "Azimilide",
            "Azithromycin",
            "Balaglitazone",
            "Bedaquiline",
            "Bencyclane",
            "Benidipine",
            "Benzatropine",
            "Benzyl alcohol",
            "Bepridil",
            "Beraprost",
            "Berotralstat",
            "Betamethasone",
            "Betaxolol",
            "Bevantolol",
            "Bexarotene",
            "Bezafibrate",
            "Bilastine",
            "Bisoprolol",
            "BL-1020",
            "Bopindolol",
            "Bortezomib",
            "Bosentan",
            "Bosutinib",
            "Bretylium",
            "Brigatinib",
            "Brivaracetam",
            "Brompheniramine",
            "Bucindolol",
            "Buclizine",
            "Bufuralol",
            "Bunaftine",
            "Bupranolol",
            "Buprenorphine",
            "Bupropion",
            "Buserelin",
            "Butaperazine",
            "Butriptyline",
            "Cabazitaxel",
            "Cabozantinib",
            "Canakinumab",
            "Candesartan",
            "Candesartan cilexetil",
            "Cannabidiol",
            "Capecitabine",
            "Capravirine",
            "Carbinoxamine",
            "Carbutamide",
            "Cariporide",
            "Carvedilol",
            "Celecoxib",
            "Celiprolol",
            "Cenobamate",
            "Ceritinib",
            "Cerivastatin",
            "Certolizumab pegol",
            "Cetirizine",
            "Chlorcyclizine",
            "Chloroquine",
            "Chlorpheniramine",
            "Chlorproethazine",
            "Chlorpromazine",
            "Chlorpropamide",
            "Chlorprothixene",
            "Cibenzoline",
            "Cicletanine",
            "Ciglitazone",
            "Cilostazol",
            "Cimetidine",
            "Cinnarizine",
            "Cinoxacin",
            "Ciprofloxacin",
            "Cisapride",
            "Citalopram",
            "Clarithromycin",
            "Clemastine",
            "Clofazimine",
            "Clomipramine",
            "Clopidogrel",
            "Cloranolol",
            "Clozapine",
            "Cocaine",
            "Colchicine",
            "Coumaphos",
            "Coumarin",
            "Crizotinib",
            "CUDC-101",
            "CUDC-907",
            "Cyamemazine",
            "Cyclizine",
            "Cyclophosphamide",
            "Cymarin",
            "Cyproheptadine",
            "Dabrafenib",
            "Dacomitinib",
            "Dapagliflozin",
            "Dapsone",
            "Dasabuvir",
            "Dasatinib",
            "Deferasirox",
            "Degarelix",
            "Delafloxacin",
            "Delamanid",
            "Desflurane",
            "Desipramine",
            "Deslanoside",
            "Desloratadine",
            "Desogestrel",
            "Deutetrabenazine",
            "Dexamethasone",
            "Dexbrompheniramine",
            "Dexchlorpheniramine",
            "Dexchlorpheniramine maleate",
            "Dexibuprofen",
            "Dexpropranolol",
            "Dextromethorphan",
            "Dexverapamil",
            "Diazepam",
            "Dichlorvos",
            "Diclofenac",
            "Dicoumarol",
            "Diethylstilbestrol",
            "Difloxacin",
            "Digitoxin",
            "Digoxin",
            "Diltiazem",
            "Dimenhydrinate",
            "Diphenhydramine",
            "Disopyramide",
            "Disulfiram",
            "Dixyrazine",
            "Doconexent",
            "Dofetilide",
            "Dolasetron",
            "Domperidone",
            "Donepezil",
            "Dosulepin",
            "Doxazosin",
            "Doxepin",
            "Doxylamine",
            "Dronabinol",
            "Dronedarone",
            "Droperidol",
            "Duloxetine",
            "Ebastine",
            "Efavirenz",
            "Efonidipine",
            "Elagolix",
            "Eletriptan",
            "Eliglustat",
            "Eltrombopag",
            "Emapalumab",
            "Emedastine",
            "Enasidenib",
            "Encainide",
            "Encorafenib",
            "Enoxacin",
            "Entinostat",
            "Entrectinib",
            "Enzalutamide",
            "Epanolol",
            "Eperisone",
            "Epinastine",
            "Erdafitinib",
            "Eribulin",
            "Erlotinib",
            "Erythromycin",
            "Esatenolol",
            "Escitalopram",
            "Esketamine",
            "Esmolol",
            "Estradiol",
            "Estradiol acetate",
            "Estradiol benzoate",
            "Estradiol cypionate",
            "Estradiol dienanthate",
            "Estradiol valerate",
            "Estrone",
            "Estrone sulfate",
            "Eszopiclone",
            "Etanercept",
            "Ethinylestradiol",
            "Ethosuximide",
            "Etodolac",
            "Etoricoxib",
            "Etravirine",
            "Ezogabine",
            "Famotidine",
            "Famphur",
            "Farnesyl diphosphate",
            "Farnesyl thiopyrophosphate",
            "Favipiravir",
            "Felbamate",
            "Felodipine",
            "Fendiline",
            "Fenofibrate",
            "Fenthion",
            "Flecainide",
            "Fleroxacin",
            "Fluconazole",
            "Fluindione",
            "Flumequine",
            "Flunarizine",
            "Flunitrazepam",
            "Fluorouracil",
            "Fluoxetine",
            "Flupentixol",
            "Fluphenazine",
            "Flurbiprofen",
            "Fluspirilene",
            "Fluticasone",
            "Fluticasone furoate",
            "Fluticasone propionate",
            "Fluvastatin",
            "Formoterol",
            "Foscarnet",
            "Fosphenytoin",
            "Fostemsavir",
            "Gadobenic acid",
            "Galantamine",
            "Gallopamil",
            "Garenoxacin",
            "Gatifloxacin",
            "Gemfibrozil",
            "Gemifloxacin",
            "Genistein",
            "Geranylgeranyl diphosphate",
            "Gilteritinib",
            "Gitoformate",
            "Givinostat",
            "Glasdegib",
            "Glibornuride",
            "Gliclazide",
            "Glimepiride",
            "Glipizide",
            "Gliquidone",
            "Glisoxepide",
            "Glyburide",
            "Golimumab",
            "Goserelin",
            "Granisetron",
            "Grepafloxacin",
            "Griseofulvin",
            "Halofantrine",
            "Haloperidol",
            "Halothane",
            "Hexobarbital",
            "Histrelin",
            "Hydrochlorothiazide",
            "Hydrocortisone",
            "Hydrocortisone acetate",
            "Hydrocortisone butyrate",
            "Hydrocortisone phosphate",
            "Hydrocortisone succinate",
            "Hydromorphone",
            "Hydroxychloroquine",
            "Hydroxyzine",
            "Hyoscyamine",
            "Ibandronate",
            "Ibuprofen",
            "Ibutilide",
            "Idarubicin",
            "Ifosfamide",
            "Iloperidone",
            "Imatinib",
            "Imipramine",
            "Indacaterol",
            "Indapamide",
            "Indenolol",
            "Indisulam",
            "Indomethacin",
            "Infliximab",
            "Inotersen",
            "Irbesartan",
            "Isavuconazole",
            "Isoflurane",
            "Isradipine",
            "Istradefylline",
            "Itraconazole",
            "Ivabradine",
            "Ivosidenib",
            "Ketamine",
            "Ketobemidone",
            "Ketoconazole",
            "Ketoprofen",
            "Ketorolac",
            "Ketotifen",
            "Labetalol",
            "Lacidipine",
            "Lacosamide",
            "Lamotrigine",
            "Lanatoside C",
            "Landiolol",
            "Lansoprazole",
            "Lapatinib",
            "Lefamulin",
            "Leflunomide",
            "Lenvatinib",
            "Lesinurad",
            "Letermovir",
            "Leuprolide",
            "Levacetylmethadol",
            "Levobetaxolol",
            "Levocabastine",
            "Levocetirizine",
            "Levofloxacin",
            "Levomenthol",
            "Levomilnacipran",
            "Levosimendan",
            "Levothyroxine",
            "Licofelone",
            "Lidoflazine",
            "Liotrix",
            "Lithium cation",
            "Lobeglitazone",
            "Lofexidine",
            "Lomefloxacin",
            "Lonafarnib",
            "Loperamide",
            "Lopinavir",
            "Lorajmine",
            "Loratadine",
            "Lorcainide",
            "Lorlatinib",
            "Lornoxicam",
            "Losartan",
            "Lovastatin",
            "Lumacaftor",
            "Lumefantrine",
            "Lumiracoxib",
            "Lurasidone",
            "Lynestrenol",
            "Macimorelin",
            "Maprotiline",
            "Medical Cannabis",
            "Medroxyprogesterone acetate",
            "Mefenamic acid",
            "Mefloquine",
            "Melatonin",
            "Meloxicam",
            "Melperone",
            "Mephenytoin",
            "Mepindolol",
            "Mepyramine",
            "Mequitazine",
            "Mesoridazine",
            "Mestranol",
            "Metahexamide",
            "Methadone",
            "Methotrimeprazine",
            "Methoxyflurane",
            "Methsuximide",
            "Methylene blue",
            "Metildigoxin",
            "Metoclopramide",
            "Metoprolol",
            "Metronidazole",
            "Mibefradil",
            "Midostaurin",
            "Mifepristone",
            "Mirabegron",
            "Mirtazapine",
            "Mizolastine",
            "Mocetinostat",
            "Moclobemide",
            "Moexipril",
            "Mometasone",
            "Mometasone furoate",
            "Montelukast",
            "Moricizine",
            "Morphine",
            "Moxifloxacin",
            "Muraglitazar",
            "Mycophenolate mofetil",
            "Nabilone",
            "Nabiximols",
            "Nabumetone",
            "Nadolol",
            "Nalidixic acid",
            "Naproxen",
            "Nateglinide",
            "Nebivolol",
            "Nelfinavir",
            "Nemonoxacin",
            "Netoglitazone",
            "Netupitant",
            "Nevirapine",
            "Nicardipine",
            "Niclosamide",
            "Nicotine",
            "Nifedipine",
            "Niguldipine",
            "Nilotinib",
            "Nilutamide",
            "Nilvadipine",
            "Nimodipine",
            "Nitrendipine",
            "Nizofenone",
            "Norfloxacin",
            "Norgestimate",
            "Nortriptyline",
            "Octreotide",
            "Odanacatib",
            "Ofloxacin",
            "Olanzapine",
            "Oleandrin",
            "Olodaterol",
            "Ombitasvir",
            "Omeprazole",
            "Ondansetron",
            "Opicapone",
            "Orbifloxacin",
            "Orphenadrine",
            "Ospemifene",
            "Otilonium",
            "Ouabain",
            "Oxaliplatin",
            "Oxatomide",
            "Oxolinic acid",
            "Oxprenolol",
            "Oxybutynin",
            "Oxytocin",
            "Ozanimod",
            "Paclitaxel",
            "Paliperidone",
            "Panobinostat",
            "Papaverine",
            "Paramethadione",
            "Parecoxib",
            "Pasireotide",
            "Pazopanib",
            "Pazufloxacin",
            "Pefloxacin",
            "Penbutolol",
            "Penfluridol",
            "Pentamidine",
            "Perazine",
            "Perflutren",
            "Perhexiline",
            "Periciazine",
            "Perospirone",
            "Perphenazine",
            "Perphenazine enanthate",
            "Peruvoside",
            "Phenacetin",
            "Phenelzine",
            "Pheniramine",
            "Phenobarbital",
            "Phenprocoumon",
            "Phenylbutazone",
            "Phenytoin",
            "Phosmet",
            "Pilsicainide",
            "Pimozide",
            "Pinaverium",
            "Pindolol",
            "Pioglitazone",
            "Pipemidic acid",
            "Piperaquine",
            "Pipotiazine",
            "Piromidic acid",
            "Piroxicam",
            "Pitavastatin",
            "Pitolisant",
            "Ponatinib",
            "Posaconazole",
            "Pracinostat",
            "Practolol",
            "Prajmaline",
            "Pralsetinib",
            "Prasugrel",
            "Prednisolone phosphate",
            "Pregabalin",
            "Prenylamine",
            "Primaquine",
            "Primidone",
            "Probenecid",
            "Probucol",
            "Procainamide",
            "Prochlorperazine",
            "Progesterone",
            "Proguanil",
            "Promazine",
            "Promethazine",
            "Propacetamol",
            "Propafenone",
            "Propiopromazine",
            "Propofol",
            "Propranolol",
            "Proscillaridin",
            "Protriptyline",
            "Prulifloxacin",
            "Pyrimethamine",
            "Quazepam",
            "Quercetin",
            "Quetiapine",
            "Quinidine",
            "Quinine",
            "Rabeprazole",
            "Raloxifene",
            "Ramelteon",
            "Ranolazine",
            "Regorafenib",
            "Relugolix",
            "Repaglinide",
            "Ribociclib",
            "Ricolinostat",
            "Rifabutin",
            "Rifampicin",
            "Rifamycin",
            "Rifapentine",
            "Rifaximin",
            "Rilonacept",
            "Rilpivirine",
            "Riociguat",
            "Risperidone",
            "Ritonavir",
            "Rivoglitazone",
            "Rofecoxib",
            "Romidepsin",
            "Rosiglitazone",
            "Rosoxacin",
            "Rosuvastatin",
            "Roxithromycin",
            "Rucaparib",
            "Rufloxacin",
            "Rupatadine",
            "Rutin",
            "Salbutamol",
            "Salicylic acid",
            "Salmeterol",
            "Saquinavir",
            "Sarafloxacin",
            "Secobarbital",
            "Secukinumab",
            "Selegiline",
            "Selexipag",
            "Selpercatinib",
            "Selumetinib",
            "Seratrodast",
            "Sertraline",
            "Sevoflurane",
            "Sildenafil",
            "Siltuximab",
            "Simendan",
            "Simvastatin",
            "Siponimod",
            "Sitafloxacin",
            "Sitagliptin",
            "Sitaxentan",
            "Solifenacin",
            "Sorafenib",
            "Sotalol",
            "Sparfloxacin",
            "Spironolactone",
            "Sulfadiazine",
            "Sulfamethoxazole",
            "Sulfaphenazole",
            "Sulfinpyrazone",
            "Sulfisoxazole",
            "Sulpiride",
            "Sultopride",
            "Sunitinib",
            "Tacrolimus",
            "Talinolol",
            "Tamoxifen",
            "Tandutinib",
            "Tapentadol",
            "Tazarotene",
            "Technetium Tc-99m ciprofloxacin",
            "Tedisamil",
            "Tegafur",
            "Tegaserod",
            "Telavancin",
            "Telithromycin",
            "Temafloxacin",
            "Temefos",
            "Tenoxicam",
            "Terbinafine",
            "Terbutaline",
            "Terfenadine",
            "Teriflunomide",
            "Terlipressin",
            "Terodiline",
            "Tertatolol",
            "Testosterone",
            "Testosterone cypionate",
            "Testosterone enanthate",
            "Testosterone undecanoate",
            "Tetrabenazine",
            "Tetrahydropalmatine",
            "Thalidomide",
            "Theophylline",
            "Thiamylal",
            "Thiazinam",
            "Thiethylperazine",
            "Thioproperazine",
            "Thioridazine",
            "Thiothixene",
            "Ticlopidine",
            "Timolol",
            "Tizanidine",
            "Tocilizumab",
            "Tolazamide",
            "Tolbutamide",
            "Tolterodine",
            "Topiroxostat",
            "Torasemide",
            "Toremifene",
            "Trabectedin",
            "Tramadol",
            "Trametinib",
            "Tranilast",
            "Trazodone",
            "Treprostinil",
            "Tretinoin",
            "Triclabendazole",
            "Trifluoperazine",
            "Triflupromazine",
            "Trimebutine",
            "Trimethadione",
            "Trimethoprim",
            "Trimipramine",
            "Triprolidine",
            "Triptorelin",
            "Troglitazone",
            "Trovafloxacin",
            "Tucatinib",
            "Tucidinostat",
            "Valdecoxib",
            "Valproic acid",
            "Valsartan",
            "Vandetanib",
            "Vardenafil",
            "Velpatasvir",
            "Vemurafenib",
            "Venlafaxine",
            "Verapamil",
            "Vernakalant",
            "Vicriviroc",
            "Vilanterol",
            "Vismodegib",
            "Voriconazole",
            "Vorinostat",
            "Vortioxetine",
            "Voxelotor",
            "Voxilaprevir",
            "Warfarin",
            "Ximelagatran",
            "Zafirlukast",
            "Zaltoprofen",
            "Zidovudine",
            "Zileuton",
            "Ziprasidone",
            "Zolpidem",
            "Zonisamide",
            "Zopiclone",
            "Zuclopenthixol"
          ],
          "Name": "Amodiaquine",
          "structure": "https://www.drugbank.ca/structures/DB00613/image.svg",
          "kind": "Drug",
          "Degree": 0,
          "Closeness Centrality": 0.0,
          "Betweenness Centrality": 0.0,
          "Eigenvector Centrality": 6.657397745315427e-34,
          "Clustering Coefficient": 0,
          "VoteRank Score": 0,
          "fill_color": "#FC5F67",
          "line_color": "#FB3640",
          "id": "Amodiaquine",
          "value": "Amodiaquine",
          "name": "Amodiaquine"
        }
      },
      {
        "data": {
          "ID": "DB00319",
          "SMILES": "CCN1CCN(C(=O)C1=O)C(=O)N[C@H](C2=CC=CC=C2)C(=O)N[C@H]3[C@@H]4N(C3=O)[C@H](C(S4)(C)C)C(=O)O",
          "ATC Code Level 1": [
            "J"
          ],
          "ATC Code Level 2": [
            "J01"
          ],
          "ATC Code Level 3": [
            "J01C"
          ],
          "ATC Code Level 4": [
            "J01CA",
            "J01CR"
          ],
          "ATC Identifier": [
            "J01CA12",
            "J01CR50"
          ],
          "Targets": [
            "Penicillin-binding protein 3",
            "Penicillin-binding protein 2B",
            "Penicillin-binding protein 2a",
            "Penicillin-binding protein 1b"
          ],
          "Enzymes": [],
          "Carriers": [],
          "Transporters": [
            "Solute carrier family 22 member 6",
            "Solute carrier family 22 member 8"
          ],
          "Target Class": [
            "Not Available",
            "Not Available",
            "Not Available",
            "Not Available"
          ],
          "Drug Interactions": [
            "(R)-warfarin",
            "(S)-Warfarin",
            "4-hydroxycoumarin",
            "Abacavir",
            "Acarbose",
            "Aceclofenac",
            "Acemetacin",
            "Acenocoumarol",
            "Acetaminophen",
            "Acetazolamide",
            "Acetylsalicylic acid",
            "Aclidinium",
            "Acrivastine",
            "Acyclovir",
            "Adefovir",
            "Adefovir dipivoxil",
            "Albutrepenonacog alfa",
            "Alclofenac",
            "Alcuronium",
            "Aldesleukin",
            "Allopurinol",
            "Allylestrenol",
            "Almasilate",
            "Alminoprofen",
            "Almotriptan",
            "Alogliptin",
            "Alprazolam",
            "Alprostadil",
            "Amantadine",
            "Amikacin",
            "Amiloride",
            "Aminohippuric acid",
            "Aminophenazone",
            "Amitriptyline",
            "Ammonium chloride",
            "Amoxicillin",
            "Amphetamine",
            "Amphotericin B",
            "Ampicillin",
            "Amrinone",
            "Ancestim",
            "Antihemophilic Factor (Recombinant), PEGylated",
            "Antipyrine",
            "Antithrombin III human",
            "Antrafenine",
            "Apalutamide",
            "Apramycin",
            "Apremilast",
            "Arbekacin",
            "Arformoterol",
            "Arotinolol",
            "Arsenic trioxide",
            "Aspartame",
            "Ataluren",
            "Atazanavir",
            "Atomoxetine",
            "Atracurium",
            "Atracurium besylate",
            "Auranofin",
            "Aurothioglucose",
            "Avatrombopag",
            "Azacitidine",
            "Azapropazone",
            "Azathioprine",
            "Azelaic acid",
            "Azosemide",
            "Aztreonam",
            "Bacitracin",
            "Baclofen",
            "Balsalazide",
            "Baricitinib",
            "BCG vaccine",
            "Bendroflumethiazide",
            "Benorilate",
            "Benoxaprofen",
            "Benserazide",
            "Benzatropine",
            "Benznidazole",
            "Benzoic acid",
            "Benzthiazide",
            "Benzydamine",
            "Benzylpenicillin",
            "Bepotastine",
            "Bicisate",
            "Bismuth subgallate",
            "Bisoprolol",
            "Bisoxatin",
            "Bleomycin",
            "Blonanserin",
            "Botulinum toxin type A",
            "Botulinum Toxin Type B",
            "Brincidofovir",
            "Brivaracetam",
            "Bromazepam",
            "Bromotheophylline",
            "Budesonide",
            "Bumadizone",
            "Bumetanide",
            "Bupropion",
            "Buspirone",
            "Butabarbital",
            "Cabotegravir",
            "Canagliflozin",
            "Canrenoic acid",
            "Canrenone",
            "Capecitabine",
            "Capreomycin",
            "Caprylic acid",
            "Captopril",
            "Carbamazepine",
            "Carbaspirin calcium",
            "Carbidopa",
            "Carboplatin",
            "Carmustine",
            "Carprofen",
            "Cefacetrile",
            "Cefaclor",
            "Cefadroxil",
            "Cefaloridine",
            "Cefalotin",
            "Cefamandole",
            "Cefapirin",
            "Cefatrizine",
            "Cefazedone",
            "Cefazolin",
            "Cefbuperazone",
            "Cefcapene",
            "Cefdinir",
            "Cefditoren",
            "Cefepime",
            "Cefetamet",
            "Cefmenoxime",
            "Cefmetazole",
            "Cefminox",
            "Cefodizime",
            "Cefonicid",
            "Cefoperazone",
            "Ceforanide",
            "Cefotaxime",
            "Cefotetan",
            "Cefotiam",
            "Cefoxitin",
            "Cefozopran",
            "Cefpiramide",
            "Cefpirome",
            "Cefpodoxime",
            "Cefprozil",
            "Cefradine",
            "Cefroxadine",
            "Cefsulodin",
            "Ceftaroline fosamil",
            "Ceftazidime",
            "Ceftezole",
            "Ceftibuten",
            "Ceftizoxime",
            "Ceftobiprole",
            "Ceftolozane",
            "Ceftriaxone",
            "Cefuroxime",
            "Celecoxib",
            "Cephalexin",
            "Cephaloglycin",
            "Cephalothin Group",
            "Certolizumab pegol",
            "Cetirizine",
            "Cevimeline",
            "Chloral hydrate",
            "Chlormadinone",
            "Chloroquine",
            "Chlorothiazide",
            "Chloroxylenol",
            "Chlorpromazine",
            "Chlorpropamide",
            "Chlorthalidone",
            "Chlorzoxazone",
            "Cholic Acid",
            "Choline C 11",
            "Choline magnesium trisalicylate",
            "Choline salicylate",
            "Chondroitin sulfate",
            "Chromic chloride",
            "Chromic citrate",
            "Chromic nitrate",
            "Chromium",
            "Chromium gluconate",
            "Chromium nicotinate",
            "Chromous sulfate",
            "Cicletanine",
            "Cidofovir",
            "Cilastatin",
            "Cilostazol",
            "Cimetidine",
            "Cimicoxib",
            "Cinoxacin",
            "Ciprofloxacin",
            "Cisatracurium",
            "Cisplatin",
            "Citrulline",
            "Clevidipine",
            "Clindamycin",
            "Clobazam",
            "Clofarabine",
            "Clofenamide",
            "Clomipramine",
            "Clomocycline",
            "Clonazepam",
            "Clonixin",
            "Clopamide",
            "Cloprostenol",
            "Clorazepic acid",
            "Clorexolone",
            "Clorindione",
            "Clove oil",
            "Clozapine",
            "Codeine",
            "Colchicine",
            "Colistimethate",
            "Colistin",
            "Conivaptan",
            "Conjugated estrogens",
            "Corifollitropin alfa",
            "Coumarin",
            "Cyanocobalamin",
            "Cyclic adenosine monophosphate",
            "Cyclopentamine",
            "Cyclopenthiazide",
            "Cyclosporine",
            "Cyclothiazide",
            "Cyproterone acetate",
            "Dabigatran etexilate",
            "Dabrafenib",
            "Dacarbazine",
            "Dalfampridine",
            "Dantrolene",
            "Dapagliflozin",
            "Daptomycin",
            "Decamethonium",
            "Deferiprone",
            "Delafloxacin",
            "Demeclocycline",
            "Demegestone",
            "Desipramine",
            "Desmopressin",
            "Desogestrel",
            "Desvenlafaxine",
            "Deutetrabenazine",
            "Dexibuprofen",
            "Dexketoprofen",
            "Dexmedetomidine",
            "Dexpanthenol",
            "Dexrazoxane",
            "Dextran",
            "Diatrizoate",
            "Diazepam",
            "Diazoxide",
            "Dichlorobenzyl alcohol",
            "Diclofenac",
            "Diclofenamide",
            "Dicoumarol",
            "Dicyclomine",
            "Didanosine",
            "Dienogest",
            "Diethylstilbestrol",
            "Difenpiramide",
            "Difloxacin",
            "Diflunisal",
            "Difluocortolone",
            "Digoxin",
            "Dihydrostreptomycin",
            "Dimercaprol",
            "Dimetacrine",
            "Dimethyl sulfoxide",
            "Dinoprostone",
            "Diphenadione",
            "Disopyramide",
            "DL-Methylephedrine",
            "Dobutamine",
            "Dolutegravir",
            "Dopamine",
            "Doripenem",
            "Doxacurium",
            "Doxepin",
            "Doxycycline",
            "Dronedarone",
            "Drospirenone",
            "Droxicam",
            "Droxidopa",
            "Duloxetine",
            "Dyphylline",
            "Edaravone",
            "Edoxaban",
            "Edrophonium",
            "Efonidipine",
            "Ellagic acid",
            "Emtricitabine",
            "Enalapril",
            "Enalaprilat",
            "Enasidenib",
            "Enoxacin",
            "Enrofloxacin",
            "Enzalutamide",
            "Epirizole",
            "Epitizide",
            "Eplerenone",
            "Epoprostenol",
            "Eravacycline",
            "Ertapenem",
            "Ertugliflozin",
            "Esomeprazole",
            "Estazolam",
            "Estradiol",
            "Estradiol acetate",
            "Estradiol benzoate",
            "Estradiol cypionate",
            "Estradiol dienanthate",
            "Estradiol valerate",
            "Estrone sulfate",
            "Eszopiclone",
            "Etacrynic acid",
            "Etafedrine",
            "Ethambutol",
            "Ethenzamide",
            "Ethinylestradiol",
            "Ethoxzolamide",
            "Ethyl biscoumacetate",
            "Ethynodiol diacetate",
            "Etodolac",
            "Etofenamate",
            "Etomidate",
            "Etonogestrel",
            "Etoperidone",
            "Etoricoxib",
            "Etynodiol",
            "Eucalyptus oil",
            "Evening primrose oil",
            "Ezogabine",
            "Famotidine",
            "Favipiravir",
            "Fenbufen",
            "Fenofibrate",
            "Fenofibric acid",
            "Fenoldopam",
            "Fenoprofen",
            "Fenproporex",
            "Fenquizone",
            "Fentanyl",
            "Fentiazac",
            "Fesoterodine",
            "Firocoxib",
            "Flavoxate",
            "Fleroxacin",
            "Floctafenine",
            "Flomoxef",
            "Florbetaben (18F)",
            "Florbetapir (18F)",
            "Floxuridine",
            "Flucloxacillin",
            "Fluconazole",
            "Flucytosine",
            "Fludeoxyglucose (18F)",
            "Fluindione",
            "Flumazenil",
            "Flumequine",
            "Flunixin",
            "Fluocinolone acetonide",
            "Fluorescein",
            "Flupirtine",
            "Flurazepam",
            "Flurbiprofen",
            "Flutamide",
            "Fluvoxamine",
            "Folic acid",
            "Fomepizole",
            "Fondaparinux",
            "Formestane",
            "Foscarnet",
            "Fosfomycin",
            "Fosinopril",
            "Framycetin",
            "Furosemide",
            "Gabapentin enacarbil",
            "Gadobenic acid",
            "Gadodiamide",
            "Gadofosveset trisodium",
            "Gadopentetic acid",
            "Gadoteric acid",
            "Gadoteridol",
            "Gallamine",
            "Gallamine triethiodide",
            "Ganciclovir",
            "Garenoxacin",
            "Gatifloxacin",
            "Gemcitabine",
            "Gemfibrozil",
            "Gemifloxacin",
            "Geneticin",
            "Gentamicin",
            "Gentamicin C1a",
            "Gestodene",
            "Gestrinone",
            "Gimeracil",
            "Givosiran",
            "Glipizide",
            "Glutaric Acid",
            "Glycerol phenylbutyrate",
            "Golodirsen",
            "Goserelin",
            "Gossypol",
            "Grepafloxacin",
            "Guacetisal",
            "Guanethidine",
            "Guanfacine",
            "Guanidine",
            "Haloperidol",
            "Hexamethonium",
            "Hydralazine",
            "Hydrochlorothiazide",
            "Hydroflumethiazide",
            "Hydrolyzed Cephalothin",
            "Hydromorphone",
            "Hydroxocobalamin",
            "Hydroxyethyl Starch",
            "Hydroxyprogesterone caproate",
            "Hygromycin B",
            "Ibuprofen",
            "Ibuproxam",
            "Ibutilide",
            "Icatibant",
            "Icosapent",
            "Idarucizumab",
            "Idebenone",
            "Ifosfamide",
            "Imidafenacin",
            "Imidazole salicylate",
            "Imipramine",
            "Indapamide",
            "Indigotindisulfonic acid",
            "Indisulam",
            "Indobufen",
            "Indomethacin",
            "Indoprofen",
            "Inosine pranobex",
            "Inositol",
            "Inotersen",
            "Invert sugar",
            "Iobenguane sulfate I-123",
            "Iodixanol",
            "Ioflupane I-123",
            "Iopromide",
            "Iothalamic acid",
            "Ioversol",
            "Ioxilan",
            "Ipecac",
            "Ipilimumab",
            "Isepamicin",
            "Isoflavone",
            "Isoniazid",
            "Isosorbide",
            "Isosorbide mononitrate",
            "Isosulfan blue",
            "Isotretinoin",
            "Isoxicam",
            "Isradipine",
            "Ivosidenib",
            "Ixazomib",
            "Kanamycin",
            "Kebuzone",
            "Ketamine",
            "Ketazolam",
            "Ketoprofen",
            "Ketorolac",
            "Labetalol",
            "Lamivudine",
            "Lamotrigine",
            "Lansoprazole",
            "Latamoxef",
            "Ledipasvir",
            "Lenalidomide",
            "Lenvatinib",
            "Lesinurad",
            "Letermovir",
            "Leucovorin",
            "Leuprolide",
            "Levobupivacaine",
            "Levocarnitine",
            "Levocetirizine",
            "Levofloxacin",
            "Levomilnacipran",
            "Levonorgestrel",
            "Levosalbutamol",
            "Lincomycin",
            "Liothyronine",
            "Liotrix",
            "Lisinopril",
            "Lithium carbonate",
            "Lithium cation",
            "Lithium citrate",
            "Lithium hydroxide",
            "Lixisenatide",
            "Lofexidine",
            "Lomefloxacin",
            "Lonazolac",
            "Lonidamine",
            "Lopinavir",
            "Loracarbef",
            "Lorazepam",
            "Lorcaserin",
            "Lornoxicam",
            "Lorpiprazole",
            "Loxoprofen",
            "Lubiprostone",
            "Lumiracoxib",
            "Lymecycline",
            "Lynestrenol",
            "Macitentan",
            "Magnesium acetate",
            "Magnesium acetate tetrahydrate",
            "Magnesium Aluminum Silicate",
            "Magnesium aspartate",
            "Magnesium carbonate",
            "Magnesium cation",
            "Magnesium chloride",
            "Magnesium citrate",
            "Magnesium gluconate",
            "Magnesium glycinate",
            "Magnesium hydroxide",
            "Magnesium orotate",
            "Magnesium oxide",
            "Magnesium phosphate",
            "Magnesium salicylate",
            "Magnesium silicate",
            "Magnesium stearate",
            "Magnesium sulfate",
            "Magnesium trisilicate",
            "Mangafodipir",
            "Mannitol",
            "Maprotiline",
            "Mebutizide",
            "Mecamylamine",
            "Meclofenamic acid",
            "Medroxyprogesterone acetate",
            "Mefenamic acid",
            "Mefruside",
            "Megestrol acetate",
            "Melatonin",
            "Meloxicam",
            "Melperone",
            "Memantine",
            "Meperidine",
            "Mepivacaine",
            "Mercaptopurine",
            "Meropenem",
            "Mersalyl",
            "Mesalazine",
            "Mestranol",
            "Metacycline",
            "Metamfetamine",
            "Metamizole",
            "Metaxalone",
            "Metformin",
            "Methadone",
            "Methazolamide",
            "Methimazole",
            "Methotrexate",
            "Methoxsalen",
            "Methyclothiazide",
            "Methyldopa",
            "Methylene blue",
            "Methylnaltrexone",
            "Methylphenidate",
            "Methyltestosterone",
            "Meticrane",
            "Metoclopramide",
            "Metocurine",
            "Metocurine iodide",
            "Metolazone",
            "Metoprolol",
            "Metyrapone",
            "Midazolam",
            "Mifepristone",
            "Migalastat",
            "Milnacipran",
            "Milrinone",
            "Minocycline",
            "Mirabegron",
            "Mivacurium",
            "Mofebutazone",
            "Morniflumate",
            "Moxifloxacin",
            "Moxisylyte",
            "Muzolimine",
            "Mycophenolate mofetil",
            "Mycophenolic acid",
            "N-acetyltyrosine",
            "N-methylnicotinamide",
            "Nabumetone",
            "Nadolol",
            "Naldemedine",
            "Nalidixic acid",
            "Nalmefene",
            "Naloxone",
            "Naproxen",
            "Nateglinide",
            "Neamine",
            "Nedaplatin",
            "Nedocromil",
            "Nefazodone",
            "Nemonoxacin",
            "Neomycin",
            "Neosaxitoxin",
            "Netilmicin",
            "Nicorandil",
            "Nicotine",
            "Nifedipine",
            "Nifenazone",
            "Nilutamide",
            "Nimesulide",
            "Nisoldipine",
            "Nitric Oxide",
            "Nitroaspirin",
            "Nitrofurantoin",
            "Nitroprusside",
            "Nomegestrol",
            "Nomegestrol acetate",
            "Norelgestromin",
            "Norethindrone enanthate",
            "Norethisterone",
            "Norethynodrel",
            "Norfloxacin",
            "Norgestimate",
            "Norgestrel",
            "Norgestrienone",
            "Novobiocin",
            "NS-398",
            "Octinoxate",
            "Octylphenoxy polyethoxyethanol",
            "Ofloxacin",
            "Olsalazine",
            "Omadacycline",
            "Opium",
            "Orbifloxacin",
            "Ormeloxifene",
            "Oseltamivir",
            "Ouabain",
            "Oxabolone cipionate",
            "Oxacillin",
            "Oxaprozin",
            "Oxazepam",
            "Oxolinic acid",
            "Oxybenzone",
            "Oxyphenbutazone",
            "Oxyquinoline",
            "Oxytetracycline",
            "p-Coumaric acid",
            "Paliperidone",
            "Palonosetron",
            "Pamidronic acid",
            "Pancuronium",
            "Pantoprazole",
            "Parecoxib",
            "Paromomycin",
            "Patent Blue",
            "Pazufloxacin",
            "Pefloxacin",
            "Pegaptanib",
            "Peginesatide",
            "Pemetrexed",
            "Penbutolol",
            "Penimepicycline",
            "Pentaerythritol tetranitrate",
            "Pentamidine",
            "Pentastarch",
            "Pentetic acid",
            "Pentobarbital",
            "Pentolinium",
            "Pentostatin",
            "Pentoxifylline",
            "Perindopril",
            "Permethrin",
            "Phenazopyridine",
            "Phenelzine",
            "Phenindione",
            "Phenprocoumon",
            "Phentolamine",
            "Phenylbutazone",
            "Pholcodine",
            "Phosphocreatine",
            "Phosphoric acid",
            "Phylloquinone",
            "Picosulfuric acid",
            "Pidotimod",
            "Pindolol",
            "Pipecuronium",
            "Pipemidic acid",
            "Piracetam",
            "Piretanide",
            "Pirlindole",
            "Piroxicam",
            "Pirprofen",
            "Pitolisant",
            "Plazomicin",
            "Plerixafor",
            "Polyethylene glycol 400",
            "Polythiazide",
            "Pomalidomide",
            "Potassium",
            "Potassium acetate",
            "Potassium bicarbonate",
            "Potassium cation",
            "Potassium chloride",
            "Potassium citrate",
            "Potassium nitrate",
            "Potassium perchlorate",
            "Potassium sulfate",
            "Pradigastat",
            "Pralatrexate",
            "Pralidoxime",
            "Pramipexole",
            "Prasugrel",
            "Pravastatin",
            "Prednisone",
            "Pregabalin",
            "Probenecid",
            "Procainamide",
            "Procaine benzylpenicillin",
            "Progesterone",
            "Proglumetacin",
            "Promethazine",
            "Propacetamol",
            "Propantheline",
            "Propiverine",
            "Propranolol",
            "Propyphenazone",
            "Proquazone",
            "Prucalopride",
            "Prulifloxacin",
            "Puromycin",
            "Pyrantel",
            "Pyrazinamide",
            "Pyridoxine",
            "Pyrithione",
            "Quetiapine",
            "Quinethazone",
            "Quingestanol",
            "Quinidine",
            "Quinine",
            "Rabeprazole",
            "Ramelteon",
            "Ranitidine",
            "Ranolazine",
            "Rapacuronium",
            "Rasagiline",
            "Reserpine",
            "Resorcinol",
            "Ribavirin",
            "Ribostamycin",
            "Rifampicin",
            "Rivaroxaban",
            "Rizatriptan",
            "Robenacoxib",
            "Rocuronium",
            "Rofecoxib",
            "Roflumilast",
            "Rolitetracycline",
            "Rolofylline",
            "Ropivacaine",
            "Rosiglitazone",
            "Rosoxacin",
            "Rosuvastatin",
            "Rucaparib",
            "Rufloxacin",
            "Ruxolitinib",
            "Sacubitril",
            "Salbutamol",
            "Salicylamide",
            "Salicylic acid",
            "Salmon calcitonin",
            "Salsalate",
            "Sarafloxacin",
            "Sarecycline",
            "Saxagliptin",
            "SC-236",
            "Secobarbital",
            "Selenious acid",
            "Selenium",
            "Sibutramine",
            "Silibinin",
            "Sisomicin",
            "Sitafloxacin",
            "Sitagliptin",
            "Sodium acetate",
            "Sodium aurothiomalate",
            "Sodium fluoride",
            "Sodium sulfate",
            "Sofosbuvir",
            "Solriamfetol",
            "Sorafenib",
            "Sorbitol",
            "Sparfloxacin",
            "Spiradoline",
            "Spironolactone",
            "Stavudine",
            "Stiripentol",
            "Streptomycin",
            "Strontium chloride",
            "Succinylcholine",
            "Sucralfate",
            "Sulbactam",
            "Sulfadiazine",
            "Sulfamethoxazole",
            "Sulfasalazine",
            "Sulindac",
            "Sumatriptan",
            "Suxibuzone",
            "Synthetic Conjugated Estrogens, A",
            "Synthetic Conjugated Estrogens, B",
            "Tacrolimus",
            "Tadalafil",
            "Tafamidis",
            "Talniflumate",
            "Tamsulosin",
            "Tasimelteon",
            "Taurocholic acid",
            "Technetium Tc-99m ciprofloxacin",
            "Technetium Tc-99m exametazime",
            "Technetium Tc-99m mebrofenin",
            "Technetium Tc-99m oxidronate",
            "Technetium Tc-99m pyrophosphate",
            "Teduglutide",
            "Tegafur",
            "Telavancin",
            "Temafloxacin",
            "Temazepam",
            "Temozolomide",
            "Tenidap",
            "Tenofovir",
            "Tenofovir alafenamide",
            "Tenofovir disoproxil",
            "Tenoxicam",
            "Tepoxalin",
            "Terbutaline",
            "Teriflunomide",
            "Testolactone",
            "Testosterone",
            "Testosterone cypionate",
            "Testosterone enanthate",
            "Testosterone propionate",
            "Testosterone undecanoate",
            "Tetracycline",
            "Tetradecyl hydrogen sulfate (ester)",
            "Theobromine",
            "Thiabendazole",
            "Thiethylperazine",
            "Tiapride",
            "Tiaprofenic acid",
            "Ticlopidine",
            "Tienilic acid",
            "Tigecycline",
            "Tiludronic acid",
            "Timolol",
            "Tinidazole",
            "Tinoridine",
            "Tioclomarol",
            "Tiopronin",
            "Tiotropium",
            "Tirofiban",
            "Tixocortol",
            "Tobramycin",
            "Tocopherol",
            "Tolazamide",
            "Tolbutamide",
            "Tolcapone",
            "Tolfenamic acid",
            "Tolmetin",
            "Toloxatone",
            "Tolterodine",
            "Tolvaptan",
            "Topiramate",
            "Topiroxostat",
            "Topotecan",
            "Torasemide",
            "Tositumomab",
            "Tramadol",
            "Trametinib",
            "trans-2-hydroxycinnamic acid",
            "Trestolone",
            "Triamterene",
            "Triazolam",
            "Trichlormethiazide",
            "Triethylenetetramine",
            "Trifluridine",
            "Trimebutine",
            "Trimethaphan",
            "Trimethoprim",
            "Trimetrexate",
            "Triptolide",
            "Tropisetron",
            "Trovafloxacin",
            "Tubocurarine",
            "Typhoid vaccine",
            "Ularitide",
            "Ulipristal",
            "Vaborbactam",
            "Valaciclovir",
            "Valbenazine",
            "Valdecoxib",
            "Valganciclovir",
            "Valproic acid",
            "Vancomycin",
            "Varenicline",
            "Vecuronium",
            "Venlafaxine",
            "Verapamil",
            "Vibrio cholerae CVD 103-HgR strain live antigen",
            "Vilanterol",
            "Viloxazine",
            "Viomycin",
            "Vortioxetine",
            "Warfarin",
            "Xipamide",
            "Zalcitabine",
            "Zaleplon",
            "Zaltoprofen",
            "Zanamivir",
            "Zidovudine",
            "Zomepirac",
            "Zonisamide"
          ],
          "Name": "Piperacillin",
          "structure": "https://www.drugbank.ca/structures/DB00319/image.svg",
          "kind": "Drug",
          "Degree": 1,
          "Closeness Centrality": 0.0036101083032490976,
          "Betweenness Centrality": 0.0,
          "Eigenvector Centrality": 2.233851999421398e-26,
          "Clustering Coefficient": 0,
          "VoteRank Score": 0,
          "fill_color": "#FC5F67",
          "line_color": "#FB3640",
          "id": "Piperacillin",
          "value": "Piperacillin",
          "name": "Piperacillin"
        }
      },
      {
        "data": {
          "ID": "DB01216",
          "SMILES": "C[C@]12CC[C@H]3[C@H]([C@@H]1CC[C@@H]2C(=O)NC(C)(C)C)CC[C@@H]4[C@@]3(C=CC(=O)N4)C",
          "ATC Code Level 1": [
            "D",
            "G"
          ],
          "ATC Code Level 2": [
            "G04",
            "D11"
          ],
          "ATC Code Level 3": [
            "D11A",
            "G04C"
          ],
          "ATC Code Level 4": [
            "G04CB",
            "D11AX",
            "G04CA"
          ],
          "ATC Identifier": [
            "D11AX10",
            "G04CB01",
            "G04CA51"
          ],
          "Targets": [
            "3-oxo-5-alpha-steroid 4-dehydrogenase 2",
            "3-oxo-5-alpha-steroid 4-dehydrogenase 1",
            "3-oxo-5-beta-steroid 4-dehydrogenase"
          ],
          "Enzymes": [
            "Cytochrome P450 3A5",
            "Cytochrome P450 3A7",
            "Cytochrome P450 3A4"
          ],
          "Carriers": [],
          "Transporters": [
            "Solute carrier family 12 member 5"
          ],
          "Target Class": [
            "Enzyme",
            "Enzyme",
            "Not Available"
          ],
          "Drug Interactions": [
            "1-benzylimidazole",
            "2,5-Dimethoxy-4-ethylamphetamine",
            "2,5-Dimethoxy-4-ethylthioamphetamine",
            "4-Bromo-2,5-dimethoxyamphetamine",
            "4-Methoxyamphetamine",
            "5-methoxy-N,N-dimethyltryptamine",
            "Abametapir",
            "Abatacept",
            "Abediterol",
            "Acalabrutinib",
            "Acebutolol",
            "Aceclofenac",
            "Acemetacin",
            "Acepromazine",
            "Acetylsalicylic acid",
            "Adalimumab",
            "Adrafinil",
            "Afelimomab",
            "Alclofenac",
            "Alfentanil",
            "Aliskiren",
            "Alminoprofen",
            "Almotriptan",
            "Alprazolam",
            "Alprenolol",
            "Ambrisentan",
            "Amibegron",
            "Amineptine",
            "Aminophenazone",
            "Amitraz",
            "Amitriptyline",
            "Amitriptylinoxide",
            "Amlodipine",
            "Amoxapine",
            "Amphetamine",
            "Amprenavir",
            "Anakinra",
            "Angiotensin 1-7",
            "Anisodamine",
            "Antipyrine",
            "Antrafenine",
            "Apixaban",
            "Apomorphine",
            "Apremilast",
            "Aprepitant",
            "Arbutamine",
            "Arformoterol",
            "Aripiprazole",
            "Aripiprazole lauroxil",
            "Armodafinil",
            "Artemether",
            "Asenapine",
            "Astemizole",
            "Asunaprevir",
            "Atenolol",
            "Atipamezole",
            "Atomoxetine",
            "Atorvastatin",
            "Atropine",
            "Axitinib",
            "Azapropazone",
            "Azelastine",
            "Azimilide",
            "Balsalazide",
            "Bambuterol",
            "Beclomethasone dipropionate",
            "Benazepril",
            "Benazeprilat",
            "Bendroflumethiazide",
            "Benidipine",
            "Benmoxin",
            "Benorilate",
            "Benoxaprofen",
            "Benzphetamine",
            "Benzydamine",
            "Bepridil",
            "Betamethasone",
            "Betamethasone phosphate",
            "Betaxolol",
            "Bethanidine",
            "Bevantolol",
            "Bietaserpine",
            "Bisoprolol",
            "Bitolterol",
            "Boceprevir",
            "Bosentan",
            "BQ-123",
            "Bretylium",
            "Brexpiprazole",
            "Bromocriptine",
            "Budesonide",
            "Buflomedil",
            "Bumadizone",
            "Bupranolol",
            "Buprenorphine",
            "Buspirone",
            "Butriptyline",
            "Cabazitaxel",
            "Cabergoline",
            "Cadralazine",
            "Canakinumab",
            "Candesartan",
            "Candesartan cilexetil",
            "Candoxatril",
            "Cannabidiol",
            "Captopril",
            "Carbamazepine",
            "Carbaspirin calcium",
            "Cariprazine",
            "Caroxazone",
            "Carprofen",
            "Carvedilol",
            "Celecoxib",
            "Celiprolol",
            "Cenobamate",
            "Cerivastatin",
            "Certolizumab pegol",
            "Cethromycin",
            "Chloramphenicol",
            "Chloroquine",
            "Chlorothiazide",
            "Chlorpheniramine",
            "Chlorphentermine",
            "Chlorpromazine",
            "Chlorthalidone",
            "Choline magnesium trisalicylate",
            "Cicletanine",
            "Cilazapril",
            "Cilostazol",
            "Cimetidine",
            "Cimicoxib",
            "Cinitapride",
            "Ciprofloxacin",
            "Cirazoline",
            "Cisapride",
            "Clarithromycin",
            "Clenbuterol",
            "Clindamycin",
            "Clobetasol",
            "Clobetasol propionate",
            "Clocortolone acetate",
            "Clofazimine",
            "Clomipramine",
            "Clonidine",
            "Clonixin",
            "Clopidogrel",
            "Cloprednol",
            "Cloranolol",
            "Clorgiline",
            "Clozapine",
            "Cobicistat",
            "Copanlisib",
            "Cortisone",
            "Cortisone acetate",
            "Cortivazol",
            "Crizotinib",
            "Cryptenamine",
            "Curcumin sulfate",
            "Cyclopenthiazide",
            "Cyclophosphamide",
            "Cyclosporine",
            "Cyclothiazide",
            "Daclatasvir",
            "Dapsone",
            "Dasatinib",
            "Daunorubicin",
            "Debrisoquine",
            "Deflazacort",
            "Delapril",
            "Delavirdine",
            "Deoxyepinephrine",
            "Deserpidine",
            "Desflurane",
            "Desipramine",
            "Desmopressin",
            "Detomidine",
            "Deutetrabenazine",
            "Dexamethasone",
            "Dexamethasone isonicotinate",
            "Dexibuprofen",
            "Dexketoprofen",
            "Dexloxiglumide",
            "Dexmedetomidine",
            "Dexmethylphenidate",
            "Dexniguldipine",
            "Dexpropranolol",
            "Dextroamphetamine",
            "Dextromethorphan",
            "Diazepam",
            "Diazoxide",
            "Dibenzepin",
            "Diclofenac",
            "Diethyl ether",
            "Diethylnorspermine",
            "Diethylpropion",
            "Difenpiramide",
            "Diflunisal",
            "Difluocortolone",
            "Dihydralazine",
            "Dihydroergocornine",
            "Dihydroergocristine",
            "Dihydroergocryptine",
            "Dihydroergotamine",
            "Diltiazem",
            "Dimetacrine",
            "Disulfiram",
            "Ditiocarb",
            "DL-Methylephedrine",
            "Dobutamine",
            "Docetaxel",
            "Domperidone",
            "Dopamine",
            "Dopexamine",
            "Doravirine",
            "Dosulepin",
            "Doxapram",
            "Doxazosin",
            "Doxepin",
            "Doxofylline",
            "Dronedarone",
            "Droperidol",
            "Droxicam",
            "Droxidopa",
            "Dutasteride",
            "Ebselen",
            "Efavirenz",
            "Efonidipine",
            "Elbasvir",
            "Eletriptan",
            "Elexacaftor",
            "Emapalumab",
            "Enalapril",
            "Enalaprilat",
            "Endralazine",
            "Enzalutamide",
            "Epanolol",
            "Ephedra sinica root",
            "Ephedrine",
            "Epicaptopril",
            "Epinephrine",
            "Epirizole",
            "Eplerenone",
            "Epoprostenol",
            "Eprosartan",
            "Ergoloid mesylate",
            "Ergometrine",
            "Ergotamine",
            "Erlotinib",
            "Erythromycin",
            "Esatenolol",
            "Esketamine",
            "Esmirtazapine",
            "Esmolol",
            "Estradiol",
            "Estradiol acetate",
            "Estradiol benzoate",
            "Estradiol cypionate",
            "Estradiol dienanthate",
            "Estradiol valerate",
            "Estrone",
            "Etafedrine",
            "Etanercept",
            "Ethenzamide",
            "Ethinylestradiol",
            "Etilefrine",
            "Etodolac",
            "Etofenamate",
            "Etomidate",
            "Etoposide",
            "Etoricoxib",
            "Felodipine",
            "Fenbufen",
            "Fenoldopam",
            "Fenoprofen",
            "Fenoterol",
            "Fenozolone",
            "Fentanyl",
            "Fentiazac",
            "Ferulic acid",
            "Firocoxib",
            "Flibanserin",
            "Floctafenine",
            "Fluconazole",
            "Flunixin",
            "Fluocinonide",
            "Fluocortolone",
            "Flupentixol",
            "Fluprednidene",
            "Flurbiprofen",
            "Flutamide",
            "Fluticasone",
            "Fluticasone furoate",
            "Fluticasone propionate",
            "Fluvastatin",
            "Fluvoxamine",
            "Formoterol",
            "Fosinopril",
            "Fosinoprilat",
            "Frovatriptan",
            "Furazolidone",
            "Furosemide",
            "Gefitinib",
            "Gepefrine",
            "Gestodene",
            "Glyburide",
            "Golimumab",
            "Guacetisal",
            "Guanabenz",
            "Guanadrel",
            "Guanazodine",
            "Guanethidine",
            "Guanfacine",
            "Guanoclor",
            "Guanoxabenz",
            "Guanoxan",
            "Halofantrine",
            "Haloperidol",
            "Halothane",
            "Harmaline",
            "Hexamethonium",
            "Hexoprenaline",
            "Higenamine",
            "Hydracarbazine",
            "Hydralazine",
            "Hydrochlorothiazide",
            "Hydrocortisone",
            "Hydrocortisone acetate",
            "Hydrocortisone butyrate",
            "Hydrocortisone cypionate",
            "Hydrocortisone phosphate",
            "Hydroflumethiazide",
            "Hydroxyprogesterone caproate",
            "Hydroxyzine",
            "Ibrutinib",
            "Ibuprofen",
            "Ibuproxam",
            "Icosapent",
            "Icotinib",
            "Idazoxan",
            "Ifenprodil",
            "Ifosfamide",
            "Iloperidone",
            "Imatinib",
            "Imidapril",
            "Imidazole salicylate",
            "Imipramine",
            "Imipramine oxide",
            "Indacaterol",
            "Indapamide",
            "Indenolol",
            "Indinavir",
            "Indobufen",
            "Indomethacin",
            "Indoprofen",
            "Indoramin",
            "Infliximab",
            "Iofetamine I-123",
            "Iprindole",
            "Iproniazid",
            "Irbesartan",
            "Irinotecan",
            "Isavuconazole",
            "Isocarboxazid",
            "Isoetharine",
            "Isoflurane",
            "Isometheptene",
            "Isoprenaline",
            "Isoxicam",
            "Isoxsuprine",
            "Isradipine",
            "Istradefylline",
            "Itraconazole",
            "Ivacaftor",
            "Kebuzone",
            "Ketanserin",
            "Ketoconazole",
            "Ketoprofen",
            "Ketorolac",
            "Labetalol",
            "Lacidipine",
            "Landiolol",
            "Lapatinib",
            "Lemborexant",
            "Lercanidipine",
            "Letermovir",
            "Levacetylmethadol",
            "Levamlodipine",
            "Levonordefrin",
            "Levonorgestrel",
            "Levosalbutamol",
            "Lidocaine",
            "Linezolid",
            "Linsidomine",
            "Lisdexamfetamine",
            "Lisinopril",
            "Lisuride",
            "Lofepramine",
            "Lofexidine",
            "Lonafarnib",
            "Lonazolac",
            "Lorlatinib",
            "Lornoxicam",
            "Losartan",
            "Lovastatin",
            "Loxoprofen",
            "Lumiracoxib",
            "Lurasidone",
            "Lysergic acid diethylamide",
            "Macitentan",
            "Magnesium salicylate",
            "Manidipine",
            "Mebanazine",
            "Mecamylamine",
            "Meclofenamic acid",
            "Medetomidine",
            "Medical Cannabis",
            "Mefenamic acid",
            "Mefenorex",
            "Melengestrol acetate",
            "Melitracen",
            "Meloxicam",
            "Mephedrone",
            "Mephentermine",
            "Meprednisone",
            "Mesalazine",
            "Metamfetamine",
            "Metamizole",
            "Metaraminol",
            "Metergoline",
            "Methadone",
            "Methoserpidine",
            "Methotrimeprazine",
            "Methoxamine",
            "Methoxyflurane",
            "Methoxyphenamine",
            "Methyldopa",
            "Methylene blue",
            "Methylergometrine",
            "Methylphenidate",
            "Methylprednisolone hemisuccinate",
            "Methysergide",
            "Metolazone",
            "Metoprolol",
            "Metreleptin",
            "Metronidazole",
            "Metyrosine",
            "Mianserin",
            "Mibefradil",
            "Midazolam",
            "Midodrine",
            "Midomafetamine",
            "Midostaurin",
            "Mifepristone",
            "Minaprine",
            "Minoxidil",
            "Mirabegron",
            "Mirtazapine",
            "MMDA",
            "Moclobemide",
            "Modafinil",
            "Moexipril",
            "Mofebutazone",
            "Mometasone",
            "Mometasone furoate",
            "Morniflumate",
            "Moxisylyte",
            "Moxonidine",
            "Muzolimine",
            "Mycophenolate mofetil",
            "Nabiximols",
            "Nabumetone",
            "Nadolol",
            "Naftopidil",
            "Naluzotan",
            "Naphazoline",
            "Naproxen",
            "Naratriptan",
            "Nateglinide",
            "Naxitamab",
            "Nebivolol",
            "Nefazodone",
            "Nelfinavir",
            "Nevirapine",
            "Nialamide",
            "Nicardipine",
            "Nicergoline",
            "Nicorandil",
            "Nifedipine",
            "Nifenazone",
            "Niguldipine",
            "Nilvadipine",
            "Nimesulide",
            "Nimodipine",
            "Nisoldipine",
            "Nitrendipine",
            "Nitroaspirin",
            "Nitroglycerin",
            "Nitroprusside",
            "Nitrous oxide",
            "Norepinephrine",
            "Norethisterone",
            "Norfenefrine",
            "Norfloxacin",
            "Nortriptyline",
            "NS-398",
            "Nylidrin",
            "Octamoxin",
            "Octopamine",
            "Olaparib",
            "Olmesartan",
            "Olodaterol",
            "Olsalazine",
            "Omapatrilat",
            "Ondansetron",
            "Opipramol",
            "Orciprenaline",
            "Osilodrostat",
            "Oxaprotiline",
            "Oxaprozin",
            "Oxcarbazepine",
            "Oxprenolol",
            "Oxybutynin",
            "Oxycodone",
            "Oxyfedrine",
            "Oxymetazoline",
            "Oxymetholone",
            "Oxyphenbutazone",
            "Paclitaxel",
            "Paliperidone",
            "Paramethasone",
            "Parecoxib",
            "Pargyline",
            "Paritaprevir",
            "Penbutolol",
            "Pentamidine",
            "Pentolinium",
            "Perampanel",
            "Pergolide",
            "Periciazine",
            "Perindopril",
            "Perindoprilat",
            "PF-00610355",
            "Phendimetrazine",
            "Phenelzine",
            "Pheniprazine",
            "Phenmetrazine",
            "Phenobarbital",
            "Phenoxybenzamine",
            "Phenoxypropazine",
            "Phentermine",
            "Phentolamine",
            "Phenylbutazone",
            "Phenylephrine",
            "Phenylpropanolamine",
            "Phenytoin",
            "Piclozotan",
            "Pimozide",
            "Pinacidil",
            "Pindolol",
            "Pirbuterol",
            "Pirlindole",
            "Piroxicam",
            "Pirprofen",
            "Pitolisant",
            "Pivhydrazine",
            "Pizotifen",
            "Polythiazide",
            "Ponatinib",
            "Practolol",
            "Pralsetinib",
            "Prasterone sulfate",
            "Praziquantel",
            "Prazosin",
            "Prednisolone hemisuccinate",
            "Prednisolone phosphate",
            "Prednisone acetate",
            "Prednylidene",
            "Prenalterol",
            "Procaterol",
            "Progesterone",
            "Proglumetacin",
            "Promazine",
            "Propacetamol",
            "Propafenone",
            "Propiomazine",
            "Propiverine",
            "Propofol",
            "Propranolol",
            "Propyphenazone",
            "Proquazone",
            "Protriptyline",
            "Pseudoephedrine",
            "Quetiapine",
            "Quinacrine",
            "Quinapril",
            "Quinaprilat",
            "Quinidine",
            "Quinine",
            "Quinoline Yellow WS",
            "Quinupramine",
            "Racepinephrine",
            "Ractopamine",
            "Ramipril",
            "Ramiprilat",
            "Rasagiline",
            "Rauwolfia serpentina root",
            "Remifentanil",
            "Remikiren",
            "Reproterol",
            "Rescinnamine",
            "Reserpine",
            "Rifampicin",
            "Rilmenidine",
            "Rilonacept",
            "Rimiterol",
            "Riociguat",
            "Risperidone",
            "Ritobegron",
            "Ritodrine",
            "Ritonavir",
            "Rivaroxaban",
            "Rizatriptan",
            "Robenacoxib",
            "Rofecoxib",
            "Romidepsin",
            "Romifidine",
            "Rosuvastatin",
            "Rotigotine",
            "Rucaparib",
            "Safinamide",
            "Safrazine",
            "Salbutamol",
            "Salicylamide",
            "Salicylic acid",
            "Salmeterol",
            "Salsalate",
            "Saprisartan",
            "Saquinavir",
            "Saralasin",
            "Satralizumab",
            "Saxagliptin",
            "SC-236",
            "Secukinumab",
            "Selegiline",
            "Selexipag",
            "Selpercatinib",
            "Selumetinib",
            "Seproxetine",
            "Sevoflurane",
            "Sildenafil",
            "Siltuximab",
            "Simvastatin",
            "Siponimod",
            "Sirolimus",
            "Sitaxentan",
            "Solabegron",
            "Solifenacin",
            "Solriamfetol",
            "Sorafenib",
            "Spirapril",
            "Sufentanil",
            "Sulfasalazine",
            "Sulindac",
            "Sumatriptan",
            "Sunitinib",
            "Suxibuzone",
            "Synephrine",
            "Tacrolimus",
            "Tadalafil",
            "Talinolol",
            "Talniflumate",
            "Tamoxifen",
            "Taxifolin",
            "Tegafur",
            "Telaprevir",
            "Telithromycin",
            "Telmisartan",
            "Temocapril",
            "Temsirolimus",
            "Tenamfetamine",
            "Tenidap",
            "Teniposide",
            "Tenoxicam",
            "Tepoxalin",
            "Terazosin",
            "Terbutaline",
            "Terfenadine",
            "Terguride",
            "Testosterone",
            "Testosterone cypionate",
            "Testosterone enanthate",
            "Testosterone undecanoate",
            "Tetrahydrocannabivarin",
            "Tetrahydropalmatine",
            "Tetryzoline",
            "Tezacaftor",
            "Thalidomide",
            "Theodrenaline",
            "Thioproperazine",
            "Thioridazine",
            "Tianeptine",
            "Tiaprofenic acid",
            "Tienilic acid",
            "Timolol",
            "Tinoridine",
            "Tocilizumab",
            "Tocopherylquinone",
            "Tolazoline",
            "Tolfenamic acid",
            "Tolmetin",
            "Tolonidine",
            "Toloxatone",
            "Torasemide",
            "Tramazoline",
            "Trandolapril",
            "Tranylcypromine",
            "Trastuzumab emtansine",
            "Trazodone",
            "Treprostinil",
            "Tretinoin",
            "Tretoquinol",
            "Triamcinolone",
            "Triazolam",
            "Trichlormethiazide",
            "Trichloroethylene",
            "Trifluoperazine",
            "Trimazosin",
            "Trimethaphan",
            "Trimipramine",
            "Troglitazone",
            "Troleandomycin",
            "Tucatinib",
            "Tulobuterol",
            "Tyramine",
            "Udenafil",
            "Urapidil",
            "Valbenazine",
            "Valdecoxib",
            "Valsartan",
            "Vardenafil",
            "Verapamil",
            "Vicriviroc",
            "Vilanterol",
            "Vilazodone",
            "Vincamine",
            "Vincristine",
            "Voriconazole",
            "Vortioxetine",
            "Xamoterol",
            "Xenon",
            "Xipamide",
            "Xylazine",
            "Xylometazoline",
            "Yohimbine",
            "Zaleplon",
            "Zaltoprofen",
            "Ziprasidone",
            "Zofenopril",
            "Zolmitriptan",
            "Zomepirac",
            "Zonisamide",
            "Zuclopenthixol"
          ],
          "Name": "Finasteride",
          "structure": "https://www.drugbank.ca/structures/DB01216/image.svg",
          "kind": "Drug",
          "Degree": 2,
          "Closeness Centrality": 0.20967509025270759,
          "Betweenness Centrality": 0.0,
          "Eigenvector Centrality": 0.010755602842636418,
          "Clustering Coefficient": 1.0,
          "VoteRank Score": 33,
          "fill_color": "#FC5F67",
          "line_color": "#FB3640",
          "id": "Finasteride",
          "value": "Finasteride",
          "name": "Finasteride"
        }
      },
      {
        "data": {
          "ID": "DB01117",
          "SMILES": "C1CC(CCC1C2=CC=C(C=C2)Cl)C3=C(C4=CC=CC=C4C(=O)C3=O)O",
          "ATC Code Level 1": [
            "P"
          ],
          "ATC Code Level 2": [
            "P01"
          ],
          "ATC Code Level 3": [
            "P01A"
          ],
          "ATC Code Level 4": [
            "P01AX"
          ],
          "ATC Identifier": [
            "P01AX06"
          ],
          "Targets": [
            "Cytochrome b",
            "Dihydroorotate dehydrogenase (quinone), mitochondrial"
          ],
          "Enzymes": [
            "Cytochrome P450 2C9",
            "Cytochrome P450 3A4"
          ],
          "Carriers": [],
          "Transporters": [
            "Multidrug resistance protein 1"
          ],
          "Target Class": [
            "Other cytosolic protein",
            "Enzyme"
          ],
          "Drug Interactions": [
            "(R)-warfarin",
            "(S)-Warfarin",
            "Abametapir",
            "Acenocoumarol",
            "Acepromazine",
            "Aceprometazine",
            "Acetohexamide",
            "Acetophenazine",
            "Acetylsalicylic acid",
            "Alimemazine",
            "Alosetron",
            "Aminophenazone",
            "Amitriptyline",
            "Amprenavir",
            "Antipyrine",
            "Apixaban",
            "Arachidonic Acid",
            "Arformoterol",
            "Artemether",
            "Asunaprevir",
            "Atazanavir",
            "Avapritinib",
            "Azelastine",
            "Bexarotene",
            "BL-1020",
            "Bortezomib",
            "Bosentan",
            "Brivaracetam",
            "Buprenorphine",
            "Bupropion",
            "Butaperazine",
            "Cabozantinib",
            "Candesartan",
            "Candesartan cilexetil",
            "Cannabidiol",
            "Capecitabine",
            "Carbutamide",
            "Carvedilol",
            "Celecoxib",
            "Cenobamate",
            "Chlorproethazine",
            "Chlorpromazine",
            "Chlorpropamide",
            "Cinnarizine",
            "Clopidogrel",
            "Clozapine",
            "Coumarin",
            "Cyamemazine",
            "Cyclophosphamide",
            "Dacomitinib",
            "Dapagliflozin",
            "Dapsone",
            "Desogestrel",
            "Dexibuprofen",
            "Dextromethorphan",
            "Diazepam",
            "Diclofenac",
            "Dicoumarol",
            "Diltiazem",
            "Diphenhydramine",
            "Dixyrazine",
            "Doconexent",
            "Donepezil",
            "Doxazosin",
            "Doxepin",
            "Dronabinol",
            "Duloxetine",
            "Efavirenz",
            "Eletriptan",
            "Enasidenib",
            "Enzalutamide",
            "Erdafitinib",
            "Esketamine",
            "Estradiol",
            "Estradiol acetate",
            "Estradiol benzoate",
            "Estradiol cypionate",
            "Estradiol dienanthate",
            "Estradiol valerate",
            "Estrone",
            "Estrone sulfate",
            "Ethinylestradiol",
            "Etodolac",
            "Etoposide",
            "Etoricoxib",
            "Etravirine",
            "Fluindione",
            "Flunarizine",
            "Flunitrazepam",
            "Fluoxetine",
            "Fluphenazine",
            "Flurbiprofen",
            "Fluvastatin",
            "Formoterol",
            "Fosphenytoin",
            "Glibornuride",
            "Gliclazide",
            "Glimepiride",
            "Glipizide",
            "Gliquidone",
            "Glisoxepide",
            "Glyburide",
            "Haloperidol",
            "Halothane",
            "Hexobarbital",
            "Hydromorphone",
            "Ibuprofen",
            "Idarubicin",
            "Ifosfamide",
            "Imatinib",
            "Indinavir",
            "Indisulam",
            "Indomethacin",
            "Irbesartan",
            "Istradefylline",
            "Ketamine",
            "Ketobemidone",
            "Ketorolac",
            "Lacosamide",
            "Lansoprazole",
            "Leflunomide",
            "Lesinurad",
            "Licofelone",
            "Lonafarnib",
            "Lornoxicam",
            "Losartan",
            "Lumefantrine",
            "Lumiracoxib",
            "Lynestrenol",
            "Medical Cannabis",
            "Mefenamic acid",
            "Melatonin",
            "Meloxicam",
            "Mephenytoin",
            "Mesoridazine",
            "Mestranol",
            "Metahexamide",
            "Methadone",
            "Methotrimeprazine",
            "Methoxyflurane",
            "Methylene blue",
            "Metoclopramide",
            "Metreleptin",
            "Moclobemide",
            "Montelukast",
            "Moricizine",
            "Nabiximols",
            "Nabumetone",
            "Naproxen",
            "Nateglinide",
            "Netupitant",
            "Nevirapine",
            "Niclosamide",
            "Nicotine",
            "Norgestimate",
            "Olodaterol",
            "Omeprazole",
            "Ondansetron",
            "Ospemifene",
            "Paramethadione",
            "Parecoxib",
            "Perazine",
            "Periciazine",
            "Perphenazine",
            "Perphenazine enanthate",
            "Phenacetin",
            "Phenobarbital",
            "Phenprocoumon",
            "Phenylbutazone",
            "Phenytoin",
            "Piperaquine",
            "Pipotiazine",
            "Piroxicam",
            "Pitavastatin",
            "Pitolisant",
            "Prasugrel",
            "Primidone",
            "Prochlorperazine",
            "Progesterone",
            "Promazine",
            "Promethazine",
            "Propacetamol",
            "Propiopromazine",
            "Propofol",
            "Quazepam",
            "Quinine",
            "Ramelteon",
            "Ritonavir",
            "Rofecoxib",
            "Rosiglitazone",
            "Rosuvastatin",
            "Rupatadine",
            "Salicylic acid",
            "Satralizumab",
            "Selegiline",
            "Selumetinib",
            "Seratrodast",
            "Sertraline",
            "Sildenafil",
            "Siponimod",
            "Sitaxentan",
            "Sulfamethoxazole",
            "Tamoxifen",
            "Tapentadol",
            "Tenoxicam",
            "Terbinafine",
            "Testosterone",
            "Testosterone cypionate",
            "Testosterone enanthate",
            "Testosterone undecanoate",
            "Tetracycline",
            "Thalidomide",
            "Thiamylal",
            "Thiazinam",
            "Thiethylperazine",
            "Thioproperazine",
            "Thioridazine",
            "Tolazamide",
            "Tolbutamide",
            "Tolterodine",
            "Torasemide",
            "Trabectedin",
            "Tranilast",
            "Treprostinil",
            "Tretinoin",
            "Triclabendazole",
            "Trifluoperazine",
            "Triflupromazine",
            "Trimethadione",
            "Trimethoprim",
            "Trimipramine",
            "Troglitazone",
            "Tucatinib",
            "Valdecoxib",
            "Valproic acid",
            "Valsartan",
            "Vemurafenib",
            "Venlafaxine",
            "Verapamil",
            "Vicriviroc",
            "Vismodegib",
            "Voriconazole",
            "Vortioxetine",
            "Voxelotor",
            "Warfarin",
            "Ximelagatran",
            "Zafirlukast",
            "Zaltoprofen",
            "Zidovudine",
            "Zileuton",
            "Zolpidem",
            "Zopiclone"
          ],
          "Name": "Atovaquone",
          "structure": "https://www.drugbank.ca/structures/DB01117/image.svg",
          "kind": "Drug",
          "Degree": 2,
          "Closeness Centrality": 0.1936124294399147,
          "Betweenness Centrality": 0.0,
          "Eigenvector Centrality": 0.0030964252666987138,
          "Clustering Coefficient": 1.0,
          "VoteRank Score": 32,
          "fill_color": "#FC5F67",
          "line_color": "#FB3640",
          "id": "Atovaquone",
          "value": "Atovaquone",
          "name": "Atovaquone"
        }
      },
      {
        "data": {
          "ID": "DB00151",
          "SMILES": "C([C@@H](C(=O)O)N)S",
          "ATC Code Level 1": [
            "Not Available"
          ],
          "ATC Code Level 2": [
            "Not Available"
          ],
          "ATC Code Level 3": [
            "Not Available"
          ],
          "ATC Code Level 4": [
            "Not Available"
          ],
          "ATC Identifier": [
            "Not Available"
          ],
          "Targets": [
            "Glutamate--cysteine ligase regulatory subunit",
            "Glutamate--cysteine ligase catalytic subunit",
            "Aspartate aminotransferase, cytoplasmic",
            "Aspartate aminotransferase, mitochondrial",
            "Cystathionine gamma-lyase",
            "Cystathionine beta-synthase",
            "Cysteine--tRNA ligase, cytoplasmic",
            "Methylated-DNA--protein-cysteine methyltransferase",
            "Glutathione synthetase",
            "Probable cysteine--tRNA ligase, mitochondrial",
            "Cysteine sulfinic acid decarboxylase",
            "Cysteine desulfurase, mitochondrial",
            "Cysteine dioxygenase type 1"
          ],
          "Enzymes": [],
          "Carriers": [],
          "Transporters": [
            "Monocarboxylate transporter 10"
          ],
          "Target Class": [
            "Not Available",
            "Enzyme",
            "Enzyme",
            "Not Available",
            "Enzyme",
            "Enzyme",
            "Enzyme",
            "Enzyme",
            "Not Available",
            "Not Available",
            "Not Available",
            "Not Available",
            "Not Available"
          ],
          "Drug Interactions": [],
          "Name": "Cysteine",
          "structure": "https://www.drugbank.ca/structures/DB00151/image.svg",
          "kind": "Drug",
          "Degree": 3,
          "Closeness Centrality": 0.20874732436663368,
          "Betweenness Centrality": 0.005153560403913566,
          "Eigenvector Centrality": 0.003282694442308422,
          "Clustering Coefficient": 0.3333333333333333,
          "VoteRank Score": 47,
          "fill_color": "#FC5F67",
          "line_color": "#FB3640",
          "id": "Cysteine",
          "value": "Cysteine",
          "name": "Cysteine"
        }
      },
      {
        "data": {
          "ID": "DB01076",
          "SMILES": "CC(C)C1=C(C(=C(N1CC[C@H](C[C@H](CC(=O)O)O)O)C2=CC=C(C=C2)F)C3=CC=CC=C3)C(=O)NC4=CC=CC=C4",
          "ATC Code Level 1": [
            "C"
          ],
          "ATC Code Level 2": [
            "C10"
          ],
          "ATC Code Level 3": [
            "C10B",
            "C10A"
          ],
          "ATC Code Level 4": [
            "C10AA",
            "C10BA",
            "C10BX"
          ],
          "ATC Identifier": [
            "C10BX03",
            "C10BX08",
            "C10BA05",
            "C10BX15",
            "C10AA05",
            "C10BX06",
            "C10BX11",
            "C10BX12"
          ],
          "Targets": [
            "3-hydroxy-3-methylglutaryl-coenzyme A reductase",
            "Dipeptidyl peptidase 4",
            "Aryl hydrocarbon receptor",
            "Histone deacetylase 2",
            "Nuclear receptor subfamily 1 group I member 3"
          ],
          "Enzymes": [
            "Cytochrome P450 3A4",
            "Cytochrome P450 3A5",
            "Cytochrome P450 3A7",
            "Cytochrome P450 2C8",
            "Cytochrome P450 2D6",
            "Cytochrome P450 2C9",
            "Cytochrome P450 2C19",
            "Cytochrome P450 2B6",
            "UDP-glucuronosyltransferase 1-1",
            "UDP-glucuronosyltransferase 1-3"
          ],
          "Carriers": [
            "Serum albumin"
          ],
          "Transporters": [
            "Multidrug resistance protein 1",
            "Solute carrier organic anion transporter family member 1A2",
            "Solute carrier organic anion transporter family member 1B1",
            "Multidrug resistance-associated protein 4",
            "Multidrug resistance-associated protein 5",
            "Multidrug resistance-associated protein 1",
            "Solute carrier organic anion transporter family member 2B1",
            "Solute carrier organic anion transporter family member 1B3",
            "Canalicular multispecific organic anion transporter 1",
            "Bile salt export pump"
          ],
          "Target Class": [
            "Enzyme",
            "Enzyme",
            "Transcription factor",
            "Epigenetic regulator",
            "Transcription factor"
          ],
          "Drug Interactions": [
            "(R)-warfarin",
            "(S)-Warfarin",
            "4-hydroxycoumarin",
            "6-Deoxyerythronolide B",
            "7-ethyl-10-hydroxycamptothecin",
            "Abafungin",
            "Abametapir",
            "Abatacept",
            "Abiraterone",
            "Acalabrutinib",
            "Acenocoumarol",
            "Acetaminophen",
            "Acetazolamide",
            "Acetylcysteine",
            "Acetyldigoxin",
            "Acipimox",
            "Adalimumab",
            "Adenine",
            "Afelimomab",
            "Albaconazole",
            "Aldesleukin",
            "Alendronic acid",
            "Alfentanil",
            "Almotriptan",
            "Alpelisib",
            "Alprazolam",
            "Aluminium clofibrate",
            "Ambrisentan",
            "Aminohippuric acid",
            "Aminophenazone",
            "Amiodarone",
            "Amitriptyline",
            "Amodiaquine",
            "Amphotericin B",
            "Amprenavir",
            "Anakinra",
            "Anastrozole",
            "Antipyrine",
            "Apalutamide",
            "Apixaban",
            "Apomorphine",
            "Apremilast",
            "Aprepitant",
            "Aripiprazole",
            "Aripiprazole lauroxil",
            "Armodafinil",
            "Artemether",
            "Astemizole",
            "Asunaprevir",
            "Ataluren",
            "Atazanavir",
            "Atenolol",
            "Atrasentan",
            "Atropine",
            "Avatrombopag",
            "AVE9633",
            "Axitinib",
            "Azelastine",
            "Azimilide",
            "Azithromycin",
            "Baclofen",
            "Balaglitazone",
            "Baricitinib",
            "Barnidipine",
            "Beclomethasone dipropionate",
            "Belantamab mafodotin",
            "Bempedoic acid",
            "Benidipine",
            "Benzbromarone",
            "Benzyl alcohol",
            "Benzylpenicillin",
            "Beraprost",
            "Betamethasone",
            "Betamethasone phosphate",
            "Bexarotene",
            "Bezafibrate",
            "Bicalutamide",
            "Bifonazole",
            "Black cohosh",
            "Boceprevir",
            "Bosentan",
            "Bosutinib",
            "Brefeldin A",
            "Brentuximab vedotin",
            "Brigatinib",
            "Bromocriptine",
            "Bryostatin 1",
            "Budesonide",
            "Bumetanide",
            "Buprenorphine",
            "Buspirone",
            "Cabazitaxel",
            "Cabergoline",
            "Cabozantinib",
            "Canakinumab",
            "Candesartan",
            "Candesartan cilexetil",
            "Candicidin",
            "Cannabidiol",
            "Capmatinib",
            "Capravirine",
            "Capsaicin",
            "Captopril",
            "Carbamazepine",
            "Carbimazole",
            "Carbomycin",
            "Caspofungin",
            "Cefaclor",
            "Celecoxib",
            "Cenobamate",
            "Ceritinib",
            "Cerivastatin",
            "Certolizumab pegol",
            "Cethromycin",
            "Chloramphenicol",
            "Chloroquine",
            "Chlorpheniramine",
            "Chlorpromazine",
            "Cholecystokinin",
            "Cholestyramine",
            "Cholic Acid",
            "Ciglitazone",
            "Cilostazol",
            "Cimetidine",
            "Ciprofibrate",
            "Ciprofloxacin",
            "Cisapride",
            "Citalopram",
            "Cladribine",
            "Clarithromycin",
            "Clevidipine",
            "Clindamycin",
            "Clobetasol",
            "Clobetasol propionate",
            "Clocortolone acetate",
            "Clofazimine",
            "Clofibrate",
            "Clofibride",
            "Clonidine",
            "Clopidogrel",
            "Cloprednol",
            "Clorindione",
            "Clozapine",
            "Cobicistat",
            "Cobimetinib",
            "Colchicine",
            "Colesevelam",
            "Colestipol",
            "Coltuximab ravtansine",
            "Conivaptan",
            "Conjugated estrogens",
            "Copanlisib",
            "Cortisone",
            "Cortisone acetate",
            "Cortivazol",
            "Coumarin",
            "Crizotinib",
            "Curcumin sulfate",
            "Cyclophosphamide",
            "Cyclosporine",
            "Cyproterone acetate",
            "Cytarabine",
            "Dabrafenib",
            "Daclatasvir",
            "Dacomitinib",
            "Dalfopristin",
            "Danazol",
            "Danoprevir",
            "Dapoxetine",
            "Dapsone",
            "Daptomycin",
            "Darunavir",
            "Dasabuvir",
            "Dasatinib",
            "Daunorubicin",
            "Deferasirox",
            "Deflazacort",
            "Delavirdine",
            "Deoxycholic acid",
            "Desipramine",
            "Desogestrel",
            "Desvenlafaxine",
            "Deutetrabenazine",
            "Dexamethasone",
            "Dexamethasone isonicotinate",
            "Dexibuprofen",
            "Dexloxiglumide",
            "Dextromethorphan",
            "Dextropropoxyphene",
            "Diazepam",
            "Diclofenac",
            "Dicoumarol",
            "Diethylstilbestrol",
            "Difluocortolone",
            "Digoxin",
            "Dihydroergocristine",
            "Dihydroergotamine",
            "Diltiazem",
            "Dimethyl sulfoxide",
            "Dinoprostone",
            "Diphenadione",
            "Dipyridamole",
            "Dirithromycin",
            "Disulfiram",
            "Ditiocarb",
            "Docetaxel",
            "Domperidone",
            "Doramectin",
            "Doravirine",
            "Dovitinib",
            "Doxorubicin",
            "Dronedarone",
            "Duloxetine",
            "Dutasteride",
            "Efavirenz",
            "Efonidipine",
            "Elagolix",
            "Elbasvir",
            "Elexacaftor",
            "Eltrombopag",
            "Eluxadoline",
            "Elvitegravir",
            "Emapalumab",
            "Emetine",
            "Enalapril",
            "Enasidenib",
            "Enzalutamide",
            "Epinephrine",
            "Eplerenone",
            "Epofolate",
            "Epothilone D",
            "Eprinomectin",
            "Eprosartan",
            "Ergotamine",
            "Erlotinib",
            "Ertugliflozin",
            "Erythromycin",
            "Estradiol",
            "Estradiol acetate",
            "Estradiol benzoate",
            "Estradiol cypionate",
            "Estradiol dienanthate",
            "Estradiol valerate",
            "Estrone",
            "Eszopiclone",
            "Etanercept",
            "Ethanol",
            "Ethinylestradiol",
            "Ethyl biscoumacetate",
            "Etofibrate",
            "Etoposide",
            "Etoricoxib",
            "Etravirine",
            "Everolimus",
            "Favipiravir",
            "Fedratinib",
            "Felodipine",
            "Fenofibrate",
            "Fenofibric acid",
            "Fentanyl",
            "Fexofenadine",
            "Filgotinib",
            "Fimasartan",
            "Finasteride",
            "Flucloxacillin",
            "Fluconazole",
            "Fluindione",
            "Flunitrazepam",
            "Fluocinonide",
            "Fluocortolone",
            "Fluorescein",
            "Fluorouracil",
            "Fluprednidene",
            "Flurbiprofen",
            "Flurithromycin",
            "Flutamide",
            "Fluticasone",
            "Fluticasone furoate",
            "Fluticasone propionate",
            "Fluvastatin",
            "Fluvoxamine",
            "Fosaprepitant",
            "Fosnetupitant",
            "Fosphenytoin",
            "Fostamatinib",
            "Fostemsavir",
            "Fusidic acid",
            "Gadoxetic acid",
            "Ganciclovir",
            "Gefitinib",
            "Gemfibrozil",
            "Genistein",
            "Gestodene",
            "Gimatecan",
            "Ginsenoside Rb1",
            "Glasdegib",
            "Glecaprevir",
            "Glimepiride",
            "Glipizide",
            "Glyburide",
            "Glycochenodeoxycholic Acid",
            "Glycyrrhizic acid",
            "Golimumab",
            "GPI-1485",
            "Grazoprevir",
            "Griseofulvin",
            "Halofantrine",
            "Haloperidol",
            "Hydralazine",
            "Hydrocortisone",
            "Hydrocortisone acetate",
            "Hydrocortisone butyrate",
            "Hydrocortisone cypionate",
            "Hydrocortisone phosphate",
            "Hydrocortisone succinate",
            "Hydroxychloroquine",
            "Hydroxyprogesterone caproate",
            "Hydroxyzine",
            "Hyperforin",
            "Ibandronate",
            "Ibrutinib",
            "Ibuprofen",
            "Icotinib",
            "Idelalisib",
            "Ifosfamide",
            "Iloperidone",
            "Iloprost",
            "Imatinib",
            "Imipramine",
            "Indalpine",
            "Indinavir",
            "Indisulam",
            "Indocyanine green acid form",
            "Indomethacin",
            "Infliximab",
            "Ipecac",
            "Irbesartan",
            "Irinotecan",
            "Isavuconazole",
            "Isavuconazonium",
            "Isoniazid",
            "Isotretinoin",
            "Isradipine",
            "Istradefylline",
            "Itraconazole",
            "Ivacaftor",
            "Ivermectin",
            "Ixabepilone",
            "Josamycin",
            "Ketamine",
            "Ketazolam",
            "Ketobemidone",
            "Ketoconazole",
            "Ketoprofen",
            "Ketorolac",
            "Kitasamycin",
            "KOS-1584",
            "Lamivudine",
            "Lamotrigine",
            "Lanreotide",
            "Lansoprazole",
            "Lanthanum carbonate",
            "Lapatinib",
            "Leflunomide",
            "Lemborexant",
            "Lenvatinib",
            "Lercanidipine",
            "Lestaurtinib",
            "Letermovir",
            "Letrozole",
            "Leuprolide",
            "Levacetylmethadol",
            "Levamlodipine",
            "Levocarnitine",
            "Levomilnacipran",
            "Levonorgestrel",
            "Levosalbutamol",
            "Levothyroxine",
            "Licofelone",
            "Lidocaine",
            "Linagliptin",
            "Liothyronine",
            "Liotrix",
            "Lobeglitazone",
            "Lomitapide",
            "Lonafarnib",
            "Loperamide",
            "Lopinavir",
            "Loratadine",
            "Lorlatinib",
            "Lorvotuzumab mertansine",
            "Losartan",
            "Lovastatin",
            "Lumacaftor",
            "Manidipine",
            "Mebeverine",
            "Medical Cannabis",
            "Medroxyprogesterone acetate",
            "Mefenamic acid",
            "Mefloquine",
            "Melengestrol acetate",
            "Mepartricin",
            "Mephenytoin",
            "Meprednisone",
            "Mequitazine",
            "Mestranol",
            "Metformin",
            "Methadone",
            "Methimazole",
            "Methotrexate",
            "Methyldopa",
            "Methylene blue",
            "Methylergometrine",
            "Methylprednisolone hemisuccinate",
            "Metildigoxin",
            "Metoclopramide",
            "Metreleptin",
            "Metronidazole",
            "Metyrapone",
            "Mevastatin",
            "Mibefradil",
            "Miconazole",
            "Midazolam",
            "Midecamycin",
            "Midostaurin",
            "Mifepristone",
            "Milnacipran",
            "Minocycline",
            "Miocamycin",
            "Mirtazapine",
            "Mirvetuximab Soravtansine",
            "Mitemcinal",
            "Mitoxantrone",
            "Modafinil",
            "Mometasone",
            "Mometasone furoate",
            "Montelukast",
            "Morphine",
            "Muraglitazar",
            "Mycophenolate mofetil",
            "Nabilone",
            "Nabiximols",
            "Nafarelin",
            "Naloxone",
            "Naltrexone",
            "Naproxen",
            "Nateglinide",
            "Nefazodone",
            "Nelfinavir",
            "Netoglitazone",
            "Netupitant",
            "Nevirapine",
            "Niacin",
            "Nicardipine",
            "Nicotinamide",
            "Nicotine",
            "Nifedipine",
            "Nilotinib",
            "Nilutamide",
            "Nilvadipine",
            "Nisoldipine",
            "Nitrendipine",
            "Nitric Oxide",
            "Nitrofurantoin",
            "Nizatidine",
            "Norethisterone",
            "Norfloxacin",
            "Noscapine",
            "Novobiocin",
            "Nystatin",
            "Octreotide",
            "Odanacatib",
            "Ofloxacin",
            "Olaparib",
            "Oleandomycin",
            "Olmesartan",
            "Olodaterol",
            "Ombitasvir",
            "Omeprazole",
            "Ondansetron",
            "Opicapone",
            "Orphenadrine",
            "Osilodrostat",
            "Osimertinib",
            "Ouabain",
            "Oxcarbazepine",
            "Oxetacaine",
            "Oxybutynin",
            "Oxycodone",
            "Oxymetholone",
            "Ozanimod",
            "Paclitaxel",
            "Palbociclib",
            "Paliperidone",
            "Pamidronic acid",
            "Pantoprazole",
            "Paramethadione",
            "Paramethasone",
            "Paritaprevir",
            "Paroxetine",
            "Pasireotide",
            "Patupilone",
            "Pazopanib",
            "Penicillamine",
            "Pentamidine",
            "Peppermint oil",
            "Perampanel",
            "Perospirone",
            "Pexidartinib",
            "Phenelzine",
            "Phenindione",
            "Phenobarbital",
            "Phenprocoumon",
            "Phenytoin",
            "Pibrentasvir",
            "Pilocarpine",
            "Pilsicainide",
            "Pimozide",
            "Pioglitazone",
            "Piperaquine",
            "Piroxicam",
            "Pitavastatin",
            "Pitolisant",
            "Ponatinib",
            "Posaconazole",
            "Posizolid",
            "Pralsetinib",
            "Prasterone sulfate",
            "Pravastatin",
            "Praziquantel",
            "Prednisolone hemisuccinate",
            "Prednisolone phosphate",
            "Prednisone acetate",
            "Prednylidene",
            "Primaquine",
            "Primidone",
            "Probenecid",
            "Procainamide",
            "Procarbazine",
            "Progesterone",
            "Propacetamol",
            "Propofol",
            "Propranolol",
            "Propylthiouracil",
            "Pyrimethamine",
            "Quercetin",
            "Quetiapine",
            "Quinacrine",
            "Quinidine",
            "Quinine",
            "Quinupristin",
            "Rabeprazole",
            "Raloxifene",
            "Raltegravir",
            "Ranitidine",
            "Ranolazine",
            "Ravuconazole",
            "Regorafenib",
            "Remacemide",
            "Remdesivir",
            "Repaglinide",
            "Reserpine",
            "Resveratrol",
            "Revefenacin",
            "Ribociclib",
            "Ridaforolimus",
            "Rifabutin",
            "Rifampicin",
            "Rifamycin",
            "Rifapentine",
            "Rifaximin",
            "Rilonacept",
            "Rilpivirine",
            "Rimegepant",
            "Riociguat",
            "Risedronic acid",
            "Risperidone",
            "Ritonavir",
            "Rivaroxaban",
            "Rivoglitazone",
            "Rofecoxib",
            "Rokitamycin",
            "Romidepsin",
            "Ronifibrate",
            "Rosiglitazone",
            "Rosuvastatin",
            "Roxithromycin",
            "Rucaparib",
            "Rutin",
            "Sacubitril",
            "Safinamide",
            "Sagopilone",
            "Salmeterol",
            "Saquinavir",
            "Saracatinib",
            "Sarilumab",
            "Satralizumab",
            "Saxagliptin",
            "Secobarbital",
            "Secukinumab",
            "Selamectin",
            "Selegiline",
            "Selexipag",
            "Selinexor",
            "Selpercatinib",
            "Selumetinib",
            "Seproxetine",
            "Seratrodast",
            "Sevelamer",
            "Sildenafil",
            "Silibinin",
            "Siltuximab",
            "Simeprevir",
            "Simfibrate",
            "Simvastatin",
            "Sirolimus",
            "Sitagliptin",
            "Sitaxentan",
            "Sodium aurothiomalate",
            "Solithromycin",
            "Somatostatin",
            "Somatotropin",
            "Sorafenib",
            "Spiramycin",
            "Spironolactone",
            "St. John's Wort",
            "Stavudine",
            "Stiripentol",
            "Sulfadiazine",
            "Sulfamethoxazole",
            "Sulfaphenazole",
            "Sulfasalazine",
            "Sulfinpyrazone",
            "Sumatriptan",
            "Sunitinib",
            "Tacrine",
            "Tacrolimus",
            "Tadalafil",
            "Tamoxifen",
            "Taurocholic acid",
            "Tazarotene",
            "Technetium Tc-99m mebrofenin",
            "Tegafur",
            "Tegaserod",
            "Telaprevir",
            "Telithromycin",
            "Telmisartan",
            "Temocapril",
            "Temsirolimus",
            "Teniposide",
            "Tenofovir alafenamide",
            "Terbinafine",
            "Terfenadine",
            "Teriflunomide",
            "Tesmilifene",
            "Testosterone",
            "Testosterone cypionate",
            "Testosterone enanthate",
            "Testosterone propionate",
            "Testosterone undecanoate",
            "Tetracycline",
            "Tezacaftor",
            "Thalidomide",
            "Theophylline",
            "Thiopental",
            "Tianeptine",
            "Ticagrelor",
            "Ticlopidine",
            "Tildipirosin",
            "Tilmicosin",
            "Tinidazole",
            "Tioclomarol",
            "Tipranavir",
            "Tocilizumab",
            "Tofisopam",
            "Tolbutamide",
            "Topiroxostat",
            "Topotecan",
            "Torasemide",
            "Trabectedin",
            "Trametinib",
            "Tranylcypromine",
            "Trastuzumab emtansine",
            "Trazodone",
            "Tretinoin",
            "Triamcinolone",
            "Triazolam",
            "Triclabendazole",
            "Trimethadione",
            "Trimethoprim",
            "Troglitazone",
            "Troleandomycin",
            "Tucatinib",
            "Tylosin",
            "Tylvalosin",
            "Ubidecarenone",
            "Udenafil",
            "Ursodeoxycholic acid",
            "Valbenazine",
            "Valinomycin",
            "Valproic acid",
            "Valsartan",
            "Valspodar",
            "Vapreotide",
            "Vardenafil",
            "Velpatasvir",
            "Vemurafenib",
            "Venetoclax",
            "Verapamil",
            "Vicriviroc",
            "Vinblastine",
            "Vincristine",
            "Vismodegib",
            "Voriconazole",
            "Vortioxetine",
            "Voxilaprevir",
            "Warfarin",
            "WIN 55212-2",
            "Zafirlukast",
            "Zaleplon",
            "Zidovudine",
            "Zimelidine",
            "Ziprasidone",
            "Zonisamide",
            "Zopiclone"
          ],
          "Name": "Atorvastatin",
          "structure": "https://www.drugbank.ca/structures/DB01076/image.svg",
          "kind": "Drug",
          "Degree": 13,
          "Closeness Centrality": 0.2660351239108602,
          "Betweenness Centrality": 0.012874139084000402,
          "Eigenvector Centrality": 0.06683707964947506,
          "Clustering Coefficient": 0.3333333333333333,
          "VoteRank Score": 108,
          "fill_color": "#FC5F67",
          "line_color": "#FB3640",
          "id": "Atorvastatin",
          "value": "Atorvastatin",
          "name": "Atorvastatin"
        }
      },
      {
        "data": {
          "ID": "DB08899",
          "SMILES": "CC1(C(=O)N(C(=S)N1C2=CC(=C(C=C2)C(=O)NC)F)C3=CC(=C(C=C3)C#N)C(F)(F)F)C",
          "ATC Code Level 1": [
            "L"
          ],
          "ATC Code Level 2": [
            "L02"
          ],
          "ATC Code Level 3": [
            "L02B"
          ],
          "ATC Code Level 4": [
            "L02BB"
          ],
          "ATC Identifier": [
            "L02BB04"
          ],
          "Targets": [
            "Androgen receptor"
          ],
          "Enzymes": [
            "Cytochrome P450 2C8",
            "Cytochrome P450 3A4",
            "Cytochrome P450 2C9",
            "Cytochrome P450 2C19",
            "Cytochrome P450 2B6",
            "Cytochrome P450 3A5"
          ],
          "Carriers": [
            "Serum albumin",
            "Thyroxine-binding globulin"
          ],
          "Transporters": [
            "Multidrug resistance protein 1"
          ],
          "Target Class": [
            "Transcription factor"
          ],
          "Drug Interactions": [
            "(R)-warfarin",
            "(S)-Warfarin",
            "5-fluorouridine",
            "9-aminocamptothecin",
            "Abacavir",
            "Abametapir",
            "Abatacept",
            "Abemaciclib",
            "Abiraterone",
            "Acalabrutinib",
            "Acarbose",
            "Aceclofenac",
            "Acemetacin",
            "Acenocoumarol",
            "Acetaminophen",
            "Acetazolamide",
            "Acetohexamide",
            "Acetyl sulfisoxazole",
            "Acetyldigoxin",
            "Acetylsalicylic acid",
            "Aclidinium",
            "Acrivastine",
            "Acyclovir",
            "Adalimumab",
            "Adefovir",
            "Adefovir dipivoxil",
            "Afatinib",
            "Afelimomab",
            "Agomelatine",
            "Albendazole",
            "Albutrepenonacog alfa",
            "Alclofenac",
            "Aldesleukin",
            "Alectinib",
            "Alfentanil",
            "Allantoin",
            "Allopurinol",
            "Allylestrenol",
            "Almasilate",
            "Alminoprofen",
            "Almotriptan",
            "Alogliptin",
            "Alosetron",
            "Alpelisib",
            "Alprazolam",
            "Amantadine",
            "Ambrisentan",
            "Amikacin",
            "Amiloride",
            "Aminophenazone",
            "Aminophylline",
            "Amiodarone",
            "Amitriptyline",
            "Ammonium chloride",
            "Amodiaquine",
            "Amoxicillin",
            "Amphetamine",
            "Amphotericin B",
            "Ampicillin",
            "Amprenavir",
            "Amrinone",
            "Anakinra",
            "Anastrozole",
            "Ancestim",
            "Antihemophilic Factor (Recombinant), PEGylated",
            "Antipyrine",
            "Antithrombin III human",
            "Antrafenine",
            "Apalutamide",
            "Apixaban",
            "Apomorphine",
            "Apramycin",
            "Apremilast",
            "Aprepitant",
            "Arachidonic Acid",
            "Arbekacin",
            "Arformoterol",
            "Aripiprazole",
            "Aripiprazole lauroxil",
            "Armodafinil",
            "Arotinolol",
            "Arsenic trioxide",
            "Artemether",
            "Artemisinin",
            "Asparaginase Erwinia chrysanthemi",
            "Asparaginase Escherichia coli",
            "Astemizole",
            "Asunaprevir",
            "Atazanavir",
            "Atomoxetine",
            "Atorvastatin",
            "Atovaquone",
            "Auranofin",
            "Aurothioglucose",
            "Avapritinib",
            "Avasimibe",
            "Avatrombopag",
            "Axitinib",
            "Azacitidine",
            "Azapropazone",
            "Azathioprine",
            "Azelaic acid",
            "Azelastine",
            "Azimilide",
            "Azithromycin",
            "Azosemide",
            "Aztreonam",
            "Bacitracin",
            "Baclofen",
            "Balaglitazone",
            "Balsalazide",
            "Banoxantrone",
            "Barbital",
            "Baricitinib",
            "Beclomethasone dipropionate",
            "Belantamab mafodotin",
            "Belinostat",
            "Bendamustine",
            "Bendroflumethiazide",
            "Benidipine",
            "Benorilate",
            "Benoxaprofen",
            "Benserazide",
            "Benzatropine",
            "Benzbromarone",
            "Benznidazole",
            "Benzphetamine",
            "Benzthiazide",
            "Benzydamine",
            "Benzyl alcohol",
            "Bepotastine",
            "Beraprost",
            "Berotralstat",
            "Betamethasone",
            "Betamethasone phosphate",
            "Betrixaban",
            "Bexarotene",
            "Bezafibrate",
            "Bicalutamide",
            "Bicisate",
            "Binimetinib",
            "Bismuth subgallate",
            "Bisoprolol",
            "Bisoxatin",
            "Black cohosh",
            "Bleomycin",
            "Blonanserin",
            "Boceprevir",
            "Bortezomib",
            "Bosentan",
            "Bosutinib",
            "Brentuximab vedotin",
            "Brexpiprazole",
            "Brigatinib",
            "Brincidofovir",
            "Brivaracetam",
            "Bromazepam",
            "Bromotheophylline",
            "Brompheniramine",
            "Budesonide",
            "Bumadizone",
            "Bumetanide",
            "Buprenorphine",
            "Bupropion",
            "Buspirone",
            "Busulfan",
            "Butabarbital",
            "Cabazitaxel",
            "Cabergoline",
            "Cabozantinib",
            "Canagliflozin",
            "Canakinumab",
            "Candesartan",
            "Candesartan cilexetil",
            "Cannabidiol",
            "Canrenoic acid",
            "Canrenone",
            "Capecitabine",
            "Capmatinib",
            "Capravirine",
            "Capreomycin",
            "Capromab pendetide",
            "Carbamazepine",
            "Carbaspirin calcium",
            "Carbidopa",
            "Carboplatin",
            "Carbutamide",
            "Carfilzomib",
            "Carisoprodol",
            "Carmustine",
            "Carprofen",
            "Carvedilol",
            "Cefacetrile",
            "Cefaclor",
            "Cefadroxil",
            "Cefaloridine",
            "Cefalotin",
            "Cefamandole",
            "Cefapirin",
            "Cefatrizine",
            "Cefazedone",
            "Cefazolin",
            "Cefbuperazone",
            "Cefcapene",
            "Cefdinir",
            "Cefditoren",
            "Cefepime",
            "Cefetamet",
            "Cefmenoxime",
            "Cefmetazole",
            "Cefminox",
            "Cefodizime",
            "Cefonicid",
            "Cefoperazone",
            "Ceforanide",
            "Cefotaxime",
            "Cefotetan",
            "Cefotiam",
            "Cefoxitin",
            "Cefozopran",
            "Cefpiramide",
            "Cefpirome",
            "Cefpodoxime",
            "Cefprozil",
            "Cefradine",
            "Cefroxadine",
            "Cefsulodin",
            "Ceftaroline fosamil",
            "Ceftazidime",
            "Ceftezole",
            "Ceftibuten",
            "Ceftizoxime",
            "Ceftobiprole",
            "Ceftolozane",
            "Ceftriaxone",
            "Cefuroxime",
            "Celecoxib",
            "Cenobamate",
            "Cephalexin",
            "Cephaloglycin",
            "Cephalothin Group",
            "Ceritinib",
            "Cerivastatin",
            "Certolizumab pegol",
            "Cethromycin",
            "Cetirizine",
            "Cevimeline",
            "Chloral hydrate",
            "Chloramphenicol",
            "Chlormadinone",
            "Chloroquine",
            "Chlorothiazide",
            "Chloroxylenol",
            "Chlorpheniramine",
            "Chlorpromazine",
            "Chlorpropamide",
            "Chlorthalidone",
            "Chlorzoxazone",
            "Choline C 11",
            "Choline magnesium trisalicylate",
            "Choline salicylate",
            "Chondroitin sulfate",
            "Chromic chloride",
            "Chromic citrate",
            "Chromic nitrate",
            "Chromium",
            "Chromium gluconate",
            "Chromium nicotinate",
            "Chromous sulfate",
            "Ciclesonide",
            "Cicletanine",
            "Cidofovir",
            "Ciglitazone",
            "Cilostazol",
            "Cimetidine",
            "Cimicoxib",
            "Cinnarizine",
            "Ciprofloxacin",
            "Cisapride",
            "Cisplatin",
            "Citalopram",
            "Clarithromycin",
            "Clevidipine",
            "Clindamycin",
            "Clobazam",
            "Clobetasol",
            "Clobetasol propionate",
            "Clocortolone acetate",
            "Clofarabine",
            "Clofazimine",
            "Clofenamide",
            "Clofibrate",
            "Clomethiazole",
            "Clomifene",
            "Clomipramine",
            "Clonazepam",
            "Clonidine",
            "Clonixin",
            "Clopamide",
            "Clopidogrel",
            "Cloprednol",
            "Cloprostenol",
            "Clorazepic acid",
            "Clorexolone",
            "Clotiazepam",
            "Clove oil",
            "Clozapine",
            "Cobicistat",
            "Cobimetinib",
            "Codeine",
            "Colchicine",
            "Colistimethate",
            "Colistin",
            "Conivaptan",
            "Conjugated estrogens",
            "Copanlisib",
            "Corifollitropin alfa",
            "Cortisone",
            "Cortisone acetate",
            "Cortivazol",
            "Coumarin",
            "Crizotinib",
            "Curcumin sulfate",
            "Cyanocobalamin",
            "Cyclizine",
            "Cyclopenthiazide",
            "Cyclophosphamide",
            "Cyclosporine",
            "Cyclothiazide",
            "Cyproterone acetate",
            "Dabigatran etexilate",
            "Dabrafenib",
            "Dacarbazine",
            "Daclatasvir",
            "Dacomitinib",
            "Dactinomycin",
            "Dalfampridine",
            "Danazol",
            "Dantrolene",
            "Dapagliflozin",
            "Dapsone",
            "Daptomycin",
            "Darbepoetin alfa",
            "Darolutamide",
            "Dasabuvir",
            "Dasatinib",
            "Daunorubicin",
            "Deferasirox",
            "Deferiprone",
            "Deflazacort",
            "Delafloxacin",
            "Delavirdine",
            "Demegestone",
            "Desipramine",
            "Desmopressin",
            "Desogestrel",
            "Desvenlafaxine",
            "Deutetrabenazine",
            "Dexamethasone",
            "Dexamethasone isonicotinate",
            "Dexibuprofen",
            "Dexketoprofen",
            "Dexlansoprazole",
            "Dexloxiglumide",
            "Dexmedetomidine",
            "Dexpanthenol",
            "Dexrabeprazole",
            "Dexrazoxane",
            "Dextran",
            "Dextromethorphan",
            "Diacerein",
            "Diamorphine",
            "Diatrizoate",
            "Diazepam",
            "Diazoxide",
            "Dichlorobenzyl alcohol",
            "Diclofenac",
            "Diclofenamide",
            "Dicoumarol",
            "Dicyclomine",
            "Didanosine",
            "Dienogest",
            "Diethylstilbestrol",
            "Difenpiramide",
            "Diflunisal",
            "Difluocortolone",
            "Digitoxin",
            "Digoxin",
            "Dihydroergocornine",
            "Dihydroergocristine",
            "Dihydroergocryptine",
            "Dihydroergotamine",
            "Dihydrostreptomycin",
            "Diltiazem",
            "Dimercaprol",
            "Dimetacrine",
            "Dimethyl sulfoxide",
            "Diphenhydramine",
            "Disopyramide",
            "Disulfiram",
            "Ditiocarb",
            "DL-Methylephedrine",
            "Dobutamine",
            "Docetaxel",
            "Doconexent",
            "Dofetilide",
            "Dolutegravir",
            "Domperidone",
            "Donepezil",
            "Dopamine",
            "Doravirine",
            "Doripenem",
            "Dosulepin",
            "Doxacurium",
            "Doxazosin",
            "Doxepin",
            "Doxorubicin",
            "Doxycycline",
            "Dronabinol",
            "Dronedarone",
            "Drospirenone",
            "Droxicam",
            "Droxidopa",
            "Duloxetine",
            "Dutasteride",
            "Duvelisib",
            "Dyphylline",
            "Ebastine",
            "Edoxaban",
            "Edrophonium",
            "Efavirenz",
            "Efonidipine",
            "Elagolix",
            "Elbasvir",
            "Eletriptan",
            "Elexacaftor",
            "Eliglustat",
            "Eltrombopag",
            "Emapalumab",
            "Emtricitabine",
            "Enalaprilat",
            "Enasidenib",
            "Enfortumab vedotin",
            "Entrectinib",
            "Epinastine",
            "Epinephrine",
            "Epirizole",
            "Epitizide",
            "Eplerenone",
            "Epoprostenol",
            "Erdafitinib",
            "Ergotamine",
            "Erlotinib",
            "Ertapenem",
            "Ertugliflozin",
            "Erythromycin",
            "Erythropoietin",
            "Escitalopram",
            "Esketamine",
            "Esomeprazole",
            "Estazolam",
            "Esterified estrogens",
            "Estradiol",
            "Estradiol acetate",
            "Estradiol benzoate",
            "Estradiol cypionate",
            "Estradiol dienanthate",
            "Estradiol valerate",
            "Estriol",
            "Estrone",
            "Estrone sulfate",
            "Eszopiclone",
            "Etacrynic acid",
            "Etafedrine",
            "Etanercept",
            "Ethambutol",
            "Ethanol",
            "Ethenzamide",
            "Ethinylestradiol",
            "Ethotoin",
            "Ethoxzolamide",
            "Ethylmorphine",
            "Ethynodiol diacetate",
            "Etizolam",
            "Etodolac",
            "Etofenamate",
            "Etomidate",
            "Etonogestrel",
            "Etoperidone",
            "Etoposide",
            "Etoricoxib",
            "Etravirine",
            "Etynodiol",
            "Eucalyptus oil",
            "Evening primrose oil",
            "Everolimus",
            "Exemestane",
            "Ezogabine",
            "Famciclovir",
            "Favipiravir",
            "Fedratinib",
            "Felbamate",
            "Felodipine",
            "Fenbufen",
            "Fenofibrate",
            "Fenofibric acid",
            "Fenoldopam",
            "Fenoprofen",
            "Fenproporex",
            "Fenquizone",
            "Fentanyl",
            "Fentiazac",
            "Fesoterodine",
            "Fexofenadine",
            "Finasteride",
            "Firocoxib",
            "Flavoxate",
            "Flecainide",
            "Floctafenine",
            "Flomoxef",
            "Florbetaben (18F)",
            "Florbetapir (18F)",
            "Floxuridine",
            "Fluconazole",
            "Flucytosine",
            "Fludeoxyglucose (18F)",
            "Fluindione",
            "Flumazenil",
            "Flunarizine",
            "Flunitrazepam",
            "Flunixin",
            "Fluocinolone acetonide",
            "Fluocinonide",
            "Fluocortolone",
            "Fluorouracil",
            "Fluoxetine",
            "Flupirtine",
            "Fluprednidene",
            "Flurazepam",
            "Flurbiprofen",
            "Flutamide",
            "Fluticasone",
            "Fluticasone furoate",
            "Fluticasone propionate",
            "Fluvastatin",
            "Fluvoxamine",
            "Folic acid",
            "Fomepizole",
            "Fondaparinux",
            "Formestane",
            "Formoterol",
            "Fosaprepitant",
            "Foscarnet",
            "Fosfomycin",
            "Fosinopril",
            "Fosphenytoin",
            "Fostemsavir",
            "Framycetin",
            "Furosemide",
            "Gabapentin enacarbil",
            "Gadobenic acid",
            "Gadodiamide",
            "Gadofosveset trisodium",
            "Gadopentetic acid",
            "Gadoteric acid",
            "Gadoteridol",
            "Gallium Ga-68 gozetotide",
            "Ganciclovir",
            "Gefitinib",
            "Gemcitabine",
            "Gemfibrozil",
            "Geneticin",
            "Genistein",
            "Gentamicin",
            "Gentamicin C1a",
            "Gestodene",
            "Gestrinone",
            "Gilteritinib",
            "Gimeracil",
            "Ginkgo biloba",
            "Givosiran",
            "Glasdegib",
            "Glecaprevir",
            "Glibornuride",
            "Gliclazide",
            "Glimepiride",
            "Glipizide",
            "Gliquidone",
            "Glisoxepide",
            "Glyburide",
            "Glycerol phenylbutyrate",
            "Golimumab",
            "Golodirsen",
            "Goserelin",
            "Gossypol",
            "Grapiprant",
            "Grazoprevir",
            "Griseofulvin",
            "Guacetisal",
            "Guanethidine",
            "Guanfacine",
            "Halofantrine",
            "Haloperidol",
            "Halothane",
            "Heparin",
            "Hexestrol",
            "Hexobarbital",
            "Hydralazine",
            "Hydrochlorothiazide",
            "Hydrocodone",
            "Hydrocortisone",
            "Hydrocortisone acetate",
            "Hydrocortisone butyrate",
            "Hydrocortisone cypionate",
            "Hydrocortisone phosphate",
            "Hydrocortisone succinate",
            "Hydroflumethiazide",
            "Hydrolyzed Cephalothin",
            "Hydromorphone",
            "Hydroxocobalamin",
            "Hydroxychloroquine",
            "Hydroxyethyl Starch",
            "Hydroxyprogesterone caproate",
            "Hydroxyzine",
            "Hygromycin B",
            "Ibrutinib",
            "Ibuprofen",
            "Ibuproxam",
            "Ibutilide",
            "Icatibant",
            "Icosapent",
            "Icotinib",
            "Idarubicin",
            "Idarucizumab",
            "Idebenone",
            "Idelalisib",
            "Ifosfamide",
            "Iloperidone",
            "Imatinib",
            "Imidafenacin",
            "Imidazole salicylate",
            "Imipramine",
            "Indacaterol",
            "Indapamide",
            "Indigotindisulfonic acid",
            "Indinavir",
            "Indisulam",
            "Indobufen",
            "Indomethacin",
            "Indoprofen",
            "Infliximab",
            "Inosine pranobex",
            "Inositol",
            "Inotersen",
            "Inotuzumab ozogamicin",
            "Invert sugar",
            "Iobenguane sulfate I-123",
            "Iodixanol",
            "Ioflupane I-123",
            "Iopromide",
            "Iothalamic acid",
            "Ioversol",
            "Ioxilan",
            "Ipecac",
            "Ipilimumab",
            "Iproniazid",
            "Irbesartan",
            "Irinotecan",
            "Isavuconazole",
            "Isepamicin",
            "Isoflavone",
            "Isoflurane",
            "Isoniazid",
            "Isosorbide",
            "Isosorbide mononitrate",
            "Isosulfan blue",
            "Isotretinoin",
            "Isoxicam",
            "Isradipine",
            "Istradefylline",
            "Itraconazole",
            "Ivacaftor",
            "Ivosidenib",
            "Ixabepilone",
            "Ixazomib",
            "Kanamycin",
            "Kebuzone",
            "Ketamine",
            "Ketazolam",
            "Ketobemidone",
            "Ketoconazole",
            "Ketoprofen",
            "Ketorolac",
            "Labetalol",
            "Lacosamide",
            "Lamivudine",
            "Lamotrigine",
            "Lansoprazole",
            "Lapatinib",
            "Larotrectinib",
            "Lasmiditan",
            "Latamoxef",
            "Ledipasvir",
            "Lefamulin",
            "Leflunomide",
            "Lemborexant",
            "Lenalidomide",
            "Lenvatinib",
            "Lercanidipine",
            "Lesinurad",
            "Letermovir",
            "Leuprolide",
            "Levacetylmethadol",
            "Levamlodipine",
            "Levobupivacaine",
            "Levocarnitine",
            "Levocetirizine",
            "Levofloxacin",
            "Levomilnacipran",
            "Levonorgestrel",
            "Levosalbutamol",
            "Levothyroxine",
            "Licofelone",
            "Lidocaine",
            "Linagliptin",
            "Liothyronine",
            "Liothyronine I-131",
            "Liotrix",
            "Lisinopril",
            "Lithium carbonate",
            "Lithium cation",
            "Lithium citrate",
            "Lithium hydroxide",
            "Lixisenatide",
            "Lobeglitazone",
            "Lofepramine",
            "Lofexidine",
            "Lomitapide",
            "Lonafarnib",
            "Lonazolac",
            "Lonidamine",
            "Loperamide",
            "Lopinavir",
            "Loracarbef",
            "Loratadine",
            "Lorazepam",
            "Lorcaserin",
            "Lorlatinib",
            "Lornoxicam",
            "Lorpiprazole",
            "Losartan",
            "Lovastatin",
            "Loxoprofen",
            "Lubiprostone",
            "Lumacaftor",
            "Lumateperone",
            "Lumiracoxib",
            "Lurbinectedin",
            "Lusutrombopag",
            "Lynestrenol",
            "Macitentan",
            "Magnesium carbonate",
            "Magnesium chloride",
            "Magnesium hydroxide",
            "Magnesium salicylate",
            "Magnesium trisilicate",
            "Mangafodipir",
            "Manidipine",
            "Mannitol",
            "Maprotiline",
            "Maraviroc",
            "Mebutizide",
            "Mecamylamine",
            "Meclofenamic acid",
            "Medical Cannabis",
            "Medroxyprogesterone acetate",
            "Mefenamic acid",
            "Mefruside",
            "Megestrol acetate",
            "Melatonin",
            "Melengestrol acetate",
            "Melitracen",
            "Meloxicam",
            "Melperone",
            "Memantine",
            "Meperidine",
            "Mephenytoin",
            "Mepivacaine",
            "Meprednisone",
            "Meropenem",
            "Mersalyl",
            "Mesalazine",
            "Mestranol",
            "Metahexamide",
            "Metamfetamine",
            "Metamizole",
            "Metaxalone",
            "Metformin",
            "Methadone",
            "Methazolamide",
            "Methimazole",
            "Methohexital",
            "Methotrexate",
            "Methoxsalen",
            "Methoxy polyethylene glycol-epoetin beta",
            "Methoxyflurane",
            "Methsuximide",
            "Methyclothiazide",
            "Methyldopa",
            "Methylene blue",
            "Methylnaltrexone",
            "Methylphenidate",
            "Methylphenobarbital",
            "Methylprednisolone hemisuccinate",
            "Methylprednisone",
            "Methyltestosterone",
            "Methysergide",
            "Meticrane",
            "Metildigoxin",
            "Metoclopramide",
            "Metolazone",
            "Metoprolol",
            "Metreleptin",
            "Metronidazole",
            "Metyrapone",
            "Mexiletine",
            "Mianserin",
            "Mibefradil",
            "Miconazole",
            "Midazolam",
            "Midostaurin",
            "Mifepristone",
            "Migalastat",
            "Milnacipran",
            "Milrinone",
            "Mirabegron",
            "Mitotane",
            "Moclobemide",
            "Modafinil",
            "Mofebutazone",
            "Mometasone",
            "Mometasone furoate",
            "Montelukast",
            "Morniflumate",
            "Morphine",
            "Moxisylyte",
            "Muraglitazar",
            "Muzolimine",
            "Mycophenolate mofetil",
            "Mycophenolic acid",
            "N-acetyltyrosine",
            "N-methylnicotinamide",
            "Nabilone",
            "Nabiximols",
            "Nabumetone",
            "Nadolol",
            "Naldemedine",
            "Nalmefene",
            "Naloxegol",
            "Naloxone",
            "Nandrolone",
            "Nandrolone decanoate",
            "Nandrolone phenpropionate",
            "Naproxen",
            "Nateglinide",
            "Neamine",
            "Nebivolol",
            "Nedaplatin",
            "Nedocromil",
            "Nefazodone",
            "Nelfinavir",
            "Neocitrullamon",
            "Neomycin",
            "Neratinib",
            "Netilmicin",
            "Netoglitazone",
            "Netupitant",
            "Nevirapine",
            "Niacin",
            "Nicardipine",
            "Niclosamide",
            "Nicorandil",
            "Nicotine",
            "Nifedipine",
            "Nifenazone",
            "Nilotinib",
            "Nilutamide",
            "Nilvadipine",
            "Nimesulide",
            "Nintedanib",
            "Nisoldipine",
            "Nitrendipine",
            "Nitric Oxide",
            "Nitroaspirin",
            "Nitrofurantoin",
            "Nitroprusside",
            "Nomegestrol",
            "Nomegestrol acetate",
            "Norelgestromin",
            "Norethindrone enanthate",
            "Norethisterone",
            "Norethynodrel",
            "Norgestimate",
            "Norgestrel",
            "Norgestrienone",
            "Nortriptyline",
            "Noscapine",
            "NS-398",
            "Octinoxate",
            "Octylphenoxy polyethoxyethanol",
            "Odanacatib",
            "Olanzapine",
            "Olaparib",
            "Oliceridine",
            "Olodaterol",
            "Olsalazine",
            "Omadacycline",
            "Ombitasvir",
            "Omeprazole",
            "Ondansetron",
            "Opicapone",
            "Opium",
            "Oritavancin",
            "Ormeloxifene",
            "Oseltamivir",
            "Osilodrostat",
            "Osimertinib",
            "Ospemifene",
            "Oxabolone cipionate",
            "Oxacillin",
            "Oxandrolone",
            "Oxaprozin",
            "Oxazepam",
            "Oxcarbazepine",
            "Oxybenzone",
            "Oxybutynin",
            "Oxycodone",
            "Oxymetholone",
            "Oxyphenbutazone",
            "Oxyquinoline",
            "Ozanimod",
            "p-Coumaric acid",
            "Paclitaxel",
            "Palbociclib",
            "Paliperidone",
            "Palonosetron",
            "Pamidronic acid",
            "Panobinostat",
            "Pantoprazole",
            "Paramethadione",
            "Paramethasone",
            "Parecoxib",
            "Paritaprevir",
            "Paromomycin",
            "Paroxetine",
            "Patent Blue",
            "Pazopanib",
            "Pegaptanib",
            "Pegaspargase",
            "Peginesatide",
            "Peginterferon alfa-2b",
            "Pemetrexed",
            "Pemigatinib",
            "Penbutolol",
            "Pentaerythritol tetranitrate",
            "Pentamidine",
            "Pentastarch",
            "Pentetic acid",
            "Pentobarbital",
            "Pentostatin",
            "Pentoxifylline",
            "Perampanel",
            "Perhexiline",
            "Perindopril",
            "Permethrin",
            "Perospirone",
            "Pexidartinib",
            "Phenacetin",
            "Phenazopyridine",
            "Phenelzine",
            "Phenobarbital",
            "Phenprocoumon",
            "Phentermine",
            "Phentolamine",
            "Phenylbutazone",
            "Phenytoin",
            "Pholcodine",
            "Phosphocreatine",
            "Phosphoric acid",
            "Phylloquinone",
            "Pibrentasvir",
            "Picosulfuric acid",
            "Pidotimod",
            "Pimozide",
            "Pindolol",
            "Pioglitazone",
            "Piperacillin",
            "Piperaquine",
            "Piracetam",
            "Piretanide",
            "Pirlindole",
            "Piroxicam",
            "Pirprofen",
            "Pitavastatin",
            "Pitolisant",
            "Plazomicin",
            "Plerixafor",
            "Polatuzumab vedotin",
            "Polyethylene glycol 400",
            "Polythiazide",
            "Pomalidomide",
            "Ponatinib",
            "Posaconazole",
            "Potassium",
            "Potassium acetate",
            "Potassium bicarbonate",
            "Potassium cation",
            "Potassium chloride",
            "Potassium citrate",
            "Potassium nitrate",
            "Potassium perchlorate",
            "Potassium sulfate",
            "Pralatrexate",
            "Pralidoxime",
            "Pralsetinib",
            "Pramipexole",
            "Pranlukast",
            "Prasugrel",
            "Pravastatin",
            "Praziquantel",
            "Prednisolone hemisuccinate",
            "Prednisolone phosphate",
            "Prednisone",
            "Prednisone acetate",
            "Prednylidene",
            "Pregabalin",
            "Primidone",
            "Probenecid",
            "Procainamide",
            "Procaine benzylpenicillin",
            "Prochlorperazine",
            "Progesterone",
            "Proglumetacin",
            "Proguanil",
            "Promazine",
            "Promethazine",
            "Propacetamol",
            "Propantheline",
            "Propiverine",
            "Propofol",
            "Propranolol",
            "Propyphenazone",
            "Proquazone",
            "Prucalopride",
            "Puromycin",
            "Pyrantel",
            "Pyrazinamide",
            "Pyridoxine",
            "Pyrimethamine",
            "Pyrithione",
            "Quazepam",
            "Quercetin",
            "Quetiapine",
            "Quinacrine",
            "Quinestrol",
            "Quinethazone",
            "Quingestanol",
            "Quinidine",
            "Quinine",
            "R,S-Warfarin alcohol",
            "Rabeprazole",
            "Raloxifene",
            "Ramelteon",
            "Ranitidine",
            "Ranolazine",
            "Rasagiline",
            "Regorafenib",
            "Relugolix",
            "Remdesivir",
            "Repaglinide",
            "Reserpine",
            "Resorcinol",
            "Retapamulin",
            "Revefenacin",
            "Rhein",
            "Ribavirin",
            "Ribociclib",
            "Ribostamycin",
            "Rifabutin",
            "Rifampicin",
            "Rifamycin",
            "Rifapentine",
            "Rifaximin",
            "Rilonacept",
            "Rimegepant",
            "Riociguat",
            "Ripretinib",
            "Risperidone",
            "Ritonavir",
            "Rivaroxaban",
            "Rivoglitazone",
            "Rizatriptan",
            "Robenacoxib",
            "Rofecoxib",
            "Roflumilast",
            "Rolofylline",
            "Romidepsin",
            "Ropivacaine",
            "Rosiglitazone",
            "Rosuvastatin",
            "Rucaparib",
            "Rufinamide",
            "Rupatadine",
            "Rutin",
            "Ruxolitinib",
            "S,R-Warfarin alcohol",
            "Sacubitril",
            "Safinamide",
            "Salbutamol",
            "Salicylamide",
            "Salicylic acid",
            "Salmeterol",
            "Salmon calcitonin",
            "Salsalate",
            "Saquinavir",
            "Satralizumab",
            "Saxagliptin",
            "SC-236",
            "Secobarbital",
            "Secukinumab",
            "Segesterone acetate",
            "Selegiline",
            "Selenious acid",
            "Selenium",
            "Selexipag",
            "Selpercatinib",
            "Selumetinib",
            "Seproxetine",
            "Seratrodast",
            "Sertraline",
            "Sevoflurane",
            "Sibutramine",
            "Sildenafil",
            "Silodosin",
            "Siltuximab",
            "Simeprevir",
            "Simvastatin",
            "Siponimod",
            "Sirolimus",
            "Sisomicin",
            "Sitagliptin",
            "Sitaxentan",
            "Sodium acetate",
            "Sodium aurothiomalate",
            "Sodium fluoride",
            "Sodium sulfate",
            "Sofosbuvir",
            "Solriamfetol",
            "Sonidegib",
            "Sorafenib",
            "Sorbitol",
            "Spiradoline",
            "Spironolactone",
            "St. John's Wort",
            "Stanolone",
            "Stanozolol",
            "Stiripentol",
            "Streptomycin",
            "Strontium chloride",
            "Sucralfate",
            "Sulbactam",
            "Sulfadiazine",
            "Sulfadimethoxine",
            "Sulfamethizole",
            "Sulfamethoxazole",
            "Sulfamoxole",
            "Sulfaphenazole",
            "Sulfapyridine",
            "Sulfasalazine",
            "Sulfinpyrazone",
            "Sulfisoxazole",
            "Sulindac",
            "Sumatriptan",
            "Sunitinib",
            "Suvorexant",
            "Suxibuzone",
            "Synthetic Conjugated Estrogens, A",
            "Synthetic Conjugated Estrogens, B",
            "Tacrolimus",
            "Tadalafil",
            "Talazoparib",
            "Talinolol",
            "Talniflumate",
            "Tamoxifen",
            "Tamsulosin",
            "Tapentadol",
            "Tasimelteon",
            "Tazarotene",
            "Tazemetostat",
            "Technetium Tc-99m exametazime",
            "Technetium Tc-99m mebrofenin",
            "Technetium Tc-99m oxidronate",
            "Technetium Tc-99m pyrophosphate",
            "Technetium Tc-99m sestamibi",
            "Teduglutide",
            "Tegafur",
            "Tegaserod",
            "Telaprevir",
            "Telavancin",
            "Telithromycin",
            "Temazepam",
            "Temozolomide",
            "Temsirolimus",
            "Tenidap",
            "Teniposide",
            "Tenofovir",
            "Tenofovir alafenamide",
            "Tenofovir disoproxil",
            "Tenoxicam",
            "Tepoxalin",
            "Terbinafine",
            "Terbutaline",
            "Terfenadine",
            "Teriflunomide",
            "Testolactone",
            "Testosterone",
            "Testosterone cypionate",
            "Testosterone enanthate",
            "Testosterone propionate",
            "Testosterone succinate",
            "Testosterone undecanoate",
            "Tetracycline",
            "Tetradecyl hydrogen sulfate (ester)",
            "Tezacaftor",
            "Thalidomide",
            "Theobromine",
            "Theophylline",
            "Thiabendazole",
            "Thiamylal",
            "Thiethylperazine",
            "Thiopental",
            "Thioridazine",
            "Thiotepa",
            "Tianeptine",
            "Tiapride",
            "Tiaprofenic acid",
            "Ticagrelor",
            "Ticlopidine",
            "Tienilic acid",
            "Tiludronic acid",
            "Timolol",
            "Tinidazole",
            "Tinoridine",
            "Tiopronin",
            "Tiotropium",
            "Tipranavir",
            "Tirofiban",
            "Tixocortol",
            "Tobramycin",
            "Tocilizumab",
            "Tocopherol",
            "Tolazamide",
            "Tolbutamide",
            "Tolcapone",
            "Tolfenamic acid",
            "Tolmetin",
            "Toloxatone",
            "Tolterodine",
            "Tolvaptan",
            "Topiramate",
            "Topiroxostat",
            "Topotecan",
            "Torasemide",
            "Toremifene",
            "Tositumomab",
            "Trabectedin",
            "Tramadol",
            "Trametinib",
            "Tranilast",
            "Tranylcypromine",
            "Trastuzumab emtansine",
            "Trazodone",
            "Treprostinil",
            "Trestolone",
            "Tretinoin",
            "Triamcinolone",
            "Triamterene",
            "Triazolam",
            "Trichlormethiazide",
            "Triclabendazole",
            "Triethylenetetramine",
            "Trifluridine",
            "Trimebutine",
            "Trimethadione",
            "Trimethoprim",
            "Trimetrexate",
            "Trimipramine",
            "Triptolide",
            "Troglitazone",
            "Troleandomycin",
            "Tropisetron",
            "Tucatinib",
            "Ubrogepant",
            "Udenafil",
            "Ularitide",
            "Ulipristal",
            "Umeclidinium",
            "Upadacitinib",
            "Vaborbactam",
            "Valaciclovir",
            "Valbenazine",
            "Valdecoxib",
            "Valganciclovir",
            "Valproic acid",
            "Valsartan",
            "Valspodar",
            "Vancomycin",
            "Vandetanib",
            "Vardenafil",
            "Varenicline",
            "Velpatasvir",
            "Vemurafenib",
            "Venetoclax",
            "Venlafaxine",
            "Verapamil",
            "Vicriviroc",
            "Vilanterol",
            "Vilazodone",
            "Viloxazine",
            "Vinblastine",
            "Vincristine",
            "Vindesine",
            "Vinflunine",
            "Vinorelbine",
            "Vismodegib",
            "Vitamin D",
            "Vorapaxar",
            "Voriconazole",
            "Vortioxetine",
            "Voxelotor",
            "Voxilaprevir",
            "Warfarin",
            "Ximelagatran",
            "Xipamide",
            "Zafirlukast",
            "Zaleplon",
            "Zaltoprofen",
            "Zanamivir",
            "Zanubrutinib",
            "Zidovudine",
            "Zileuton",
            "Ziprasidone",
            "Zolpidem",
            "Zomepirac",
            "Zonisamide",
            "Zopiclone",
            "Zuclopenthixol"
          ],
          "Name": "Enzalutamide",
          "structure": "https://www.drugbank.ca/structures/DB08899/image.svg",
          "kind": "Drug",
          "Degree": 5,
          "Closeness Centrality": 0.2362782736570578,
          "Betweenness Centrality": 0.0,
          "Eigenvector Centrality": 0.03228963854183622,
          "Clustering Coefficient": 1.0,
          "VoteRank Score": 0,
          "fill_color": "#FC5F67",
          "line_color": "#FB3640",
          "id": "Enzalutamide",
          "value": "Enzalutamide",
          "name": "Enzalutamide"
        }
      },
      {
        "data": {
          "ID": "DB12668",
          "SMILES": "CSCC[C@@H](C(=O)O)NC(=O)[C@H](CC1=CC=CC=C1)NC(=O)CNC(=O)CNC(=O)[C@H](CC2=CC=C(C=C2)O)N",
          "ATC Code Level 1": [
            "Not Available"
          ],
          "ATC Code Level 2": [
            "Not Available"
          ],
          "ATC Code Level 3": [
            "Not Available"
          ],
          "ATC Code Level 4": [
            "Not Available"
          ],
          "ATC Identifier": [
            "Not Available"
          ],
          "Targets": [
            "Delta-type opioid receptor",
            "Mu-type opioid receptor"
          ],
          "Enzymes": [
            "Carboxypeptidase A6"
          ],
          "Carriers": [],
          "Transporters": [],
          "Target Class": [
            "Membrane receptor",
            "Membrane receptor"
          ],
          "Drug Interactions": [],
          "Name": "Metenkefalin",
          "structure": "https://www.drugbank.ca/structures/DB12668/image.svg",
          "kind": "Drug",
          "Degree": 6,
          "Closeness Centrality": 0.24443987205626533,
          "Betweenness Centrality": 0.0,
          "Eigenvector Centrality": 0.031488811870873816,
          "Clustering Coefficient": 1.0,
          "VoteRank Score": 0,
          "fill_color": "#FC5F67",
          "line_color": "#FB3640",
          "id": "Metenkefalin",
          "value": "Metenkefalin",
          "name": "Metenkefalin"
        }
      },
      {
        "data": {
          "ID": "DB00831",
          "SMILES": "CN1CCN(CC1)CCCN2C3=CC=CC=C3SC4=C2C=C(C=C4)C(F)(F)F",
          "ATC Code Level 1": [
            "N"
          ],
          "ATC Code Level 2": [
            "N05"
          ],
          "ATC Code Level 3": [
            "N05A"
          ],
          "ATC Code Level 4": [
            "N05AB"
          ],
          "ATC Identifier": [
            "N05AB06"
          ],
          "Targets": [
            "D(2) dopamine receptor",
            "Neuron-specific vesicular protein calcyon",
            "Alpha-1A adrenergic receptor",
            "Calmodulin",
            "Troponin C, slow skeletal and cardiac muscles",
            "Protein S100-A4"
          ],
          "Enzymes": [
            "Xanthine dehydrogenase/oxidase",
            "UDP-glucuronosyltransferase 1-4",
            "Cytochrome P450 1A2"
          ],
          "Carriers": [],
          "Transporters": [
            "Multidrug resistance protein 1"
          ],
          "Target Class": [
            "Membrane receptor",
            "Not Available",
            "Membrane receptor",
            "Not Available",
            "Other cytosolic protein",
            "Not Available"
          ],
          "Drug Interactions": [
            "(R)-warfarin",
            "1-benzylimidazole",
            "2,5-Dimethoxy-4-ethylamphetamine",
            "2,5-Dimethoxy-4-ethylthioamphetamine",
            "3,5-Dinitrocatechol",
            "4-Bromo-2,5-dimethoxyamphetamine",
            "4-Bromo-2,5-dimethoxyphenethylamine",
            "4-Methoxyamphetamine",
            "5-methoxy-N,N-dimethyltryptamine",
            "6-O-benzylguanine",
            "7-Nitroindazole",
            "7,8-Dichloro-1,2,3,4-tetrahydroisoquinoline",
            "8-azaguanine",
            "8-chlorotheophylline",
            "9-Deazaguanine",
            "9-Methylguanine",
            "Abametapir",
            "Abatacept",
            "Abediterol",
            "Abiraterone",
            "Acebutolol",
            "Aceclofenac",
            "Acefylline",
            "Acemetacin",
            "Acenocoumarol",
            "Acepromazine",
            "Aceprometazine",
            "Acetaminophen",
            "Acetazolamide",
            "Acetohexamide",
            "Acetophenazine",
            "Acetylglycinamide chloral hydrate",
            "Acetylsalicylic acid",
            "Aclidinium",
            "Acyclovir",
            "Adalimumab",
            "Adinazolam",
            "Adipiplon",
            "Adrafinil",
            "Afelimomab",
            "Agmatine",
            "Agomelatine",
            "Ajulemic acid",
            "Alaproclate",
            "Albendazole",
            "Albinterferon Alfa-2B",
            "Alclofenac",
            "Alcuronium",
            "Alfaxalone",
            "Alfentanil",
            "Alfuzosin",
            "Alimemazine",
            "Aliskiren",
            "Allobarbital",
            "Almasilate",
            "Alminoprofen",
            "Almotriptan",
            "Aloglutamol",
            "Alosetron",
            "Alphacetylmethadol",
            "Alphaprodine",
            "Alprazolam",
            "Alprenolol",
            "Aluminium",
            "Aluminium acetoacetate",
            "Aluminium glycinate",
            "Aluminium phosphate",
            "Aluminum hydroxide",
            "Alverine",
            "Amantadine",
            "Ambrisentan",
            "Amibegron",
            "Amineptine",
            "Aminophenazone",
            "Aminophylline",
            "Amiodarone",
            "Amisulpride",
            "Amitraz",
            "Amitriptyline",
            "Amitriptylinoxide",
            "Amlodipine",
            "Amobarbital",
            "Amodiaquine",
            "Amoxapine",
            "Amperozide",
            "Amphetamine",
            "Anagrelide",
            "Anakinra",
            "Angiotensin 1-7",
            "Aniracetam",
            "Anisodamine",
            "Anisotropine methylbromide",
            "Antipyrine",
            "Antrafenine",
            "APD791",
            "Apomorphine",
            "Apremilast",
            "Aprobarbital",
            "Apronalide",
            "Aranidipine",
            "Arbaclofen Placarbil",
            "Arbutamine",
            "Arformoterol",
            "Aripiprazole",
            "Aripiprazole lauroxil",
            "Armodafinil",
            "Arotinolol",
            "Artefenomel",
            "Artemether",
            "Artemisinin",
            "Artemotil",
            "Artenimol",
            "Artesunate",
            "Asenapine",
            "Atenolol",
            "Atipamezole",
            "Atomoxetine",
            "Atovaquone",
            "Atracurium",
            "Atracurium besylate",
            "Atropine",
            "Avanafil",
            "Avasimibe",
            "Axitinib",
            "Azaperone",
            "Azapropazone",
            "Azathioprine",
            "AZD-3043",
            "Azelastine",
            "Azelnidipine",
            "Baclofen",
            "Balsalazide",
            "Bambuterol",
            "Bamifylline",
            "Barbexaclone",
            "Barbital",
            "Barnidipine",
            "Batefenterol",
            "Beclamide",
            "Belinostat",
            "Benactyzine",
            "Benazepril",
            "Benazeprilat",
            "Bencyclane",
            "Bendamustine",
            "Bendroflumethiazide",
            "Benidipine",
            "Benmoxin",
            "Benorilate",
            "Benoxaprofen",
            "Benperidol",
            "Benserazide",
            "Bentazepam",
            "Benzatropine",
            "Benzhydrocodone",
            "Benzilone",
            "Benzoctamine",
            "Benzodiazepine",
            "Benzphetamine",
            "Benzquinamide",
            "Benzydamine",
            "Benzyl alcohol",
            "Bepridil",
            "beta-Naphthoflavone",
            "Betaxolol",
            "Bethanidine",
            "Bevantolol",
            "Bevonium",
            "Bezitramide",
            "Bicifadine",
            "Bietaserpine",
            "Bifemelane",
            "Bifeprunox",
            "Binimetinib",
            "Biperiden",
            "Bismuth subcarbonate",
            "Bismuth subcitrate potassium",
            "Bismuth subgallate",
            "Bismuth subnitrate",
            "Bismuth subsalicylate",
            "Bisoprolol",
            "Bitolterol",
            "BL-1020",
            "Black cohosh",
            "Blonanserin",
            "Bopindolol",
            "Bornaprine",
            "Bortezomib",
            "Bosentan",
            "Botulinum toxin type A",
            "Botulinum Toxin Type B",
            "BQ-123",
            "Bretylium",
            "Brexanolone",
            "Brexpiprazole",
            "Brilaroxazine",
            "Brimonidine",
            "Brivaracetam",
            "Brofaromine",
            "Bromazepam",
            "Bromisoval",
            "Bromocriptine",
            "Bromotheophylline",
            "Bromperidol",
            "Brompheniramine",
            "Brotizolam",
            "Bucindolol",
            "Buclizine",
            "Budipine",
            "Buflomedil",
            "Bufotenine",
            "Bufuralol",
            "Bufylline",
            "Bumadizone",
            "Bunazosin",
            "Bupranolol",
            "Buprenorphine",
            "Bupropion",
            "Buspirone",
            "Butabarbital",
            "Butalbital",
            "Butaperazine",
            "Butobarbital",
            "Butorphanol",
            "Butriptyline",
            "Butylscopolamine",
            "Cabergoline",
            "Cadralazine",
            "Cafedrine",
            "Caffeine",
            "Calcium carbonate",
            "Calcium silicate",
            "Camazepam",
            "Camylofin",
            "Canakinumab",
            "Candesartan",
            "Candesartan cilexetil",
            "Candoxatril",
            "Cannabidiol",
            "Cannabidivarin",
            "Cannabinol",
            "Capmatinib",
            "Capsaicin",
            "Captodiame",
            "Captopril",
            "Carbamazepine",
            "Carbaspirin calcium",
            "Carbidopa",
            "Carbinoxamine",
            "Carboxyamidotriazole",
            "Carbromal",
            "Carbutamide",
            "Carfentanil",
            "Carfentanil, C-11",
            "Cariprazine",
            "Carisbamate",
            "Carisoprodol",
            "Carmustine",
            "Caroverine",
            "Caroxazone",
            "Carprofen",
            "Carvedilol",
            "Cathinone",
            "Celecoxib",
            "Celiprolol",
            "Cepeginterferon alfa-2B",
            "Cerlapirdine",
            "Certolizumab pegol",
            "Cetirizine",
            "Chloral hydrate",
            "Chlordiazepoxide",
            "Chlorhexadol",
            "Chloride ion",
            "Chlormezanone",
            "Chloroquine",
            "Chlorothiazide",
            "Chlorpheniramine",
            "Chlorphenoxamine",
            "Chlorphentermine",
            "Chlorproethazine",
            "Chlorproguanil",
            "Chlorpromazine",
            "Chlorpropamide",
            "Chlorprothixene",
            "Chlorthalidone",
            "Chlorzoxazone",
            "Choline magnesium trisalicylate",
            "Cicletanine",
            "Cilansetron",
            "Cilazapril",
            "Cilnidipine",
            "Cilostazol",
            "Cimetidine",
            "Cimicoxib",
            "Cinacalcet",
            "Cinazepam",
            "Cinitapride",
            "Cinnarizine",
            "Cinolazepam",
            "Cinoxacin",
            "Ciprofloxacin",
            "Cirazoline",
            "Cisapride",
            "Cisatracurium",
            "Citalopram",
            "Clemastine",
            "Clenbuterol",
            "Clevidipine",
            "Clidinium",
            "Clinafloxacin",
            "Clindamycin",
            "Clobazam",
            "Clomethiazole",
            "Clomipramine",
            "Clonazepam",
            "Clonidine",
            "Clonixin",
            "Clopenthixol",
            "Clopidogrel",
            "Cloranolol",
            "Clorazepic acid",
            "Clorgiline",
            "Clothiapine",
            "Clotiazepam",
            "Cloxazolam",
            "Clozapine",
            "Cocaine",
            "Codeine",
            "Conjugated estrogens",
            "Cryptenamine",
            "Curcumin sulfate",
            "Cyamemazine",
            "Cyclandelate",
            "Cyclizine",
            "Cyclobarbital",
            "Cyclobenzaprine",
            "Cycloguanil",
            "Cyclopenthiazide",
            "Cyclophosphamide",
            "Cyclopropane",
            "Cycloserine",
            "Cyclosporine",
            "Cyclothiazide",
            "Cycrimine",
            "Cyproheptadine",
            "Cyproterone acetate",
            "Dacarbazine",
            "Dantrolene",
            "Dapagliflozin",
            "Dapoxetine",
            "Dapsone",
            "Darifenacin",
            "Darodipine",
            "Dasatinib",
            "Deanol",
            "Debrisoquine",
            "Decamethonium",
            "Deferasirox",
            "Delapril",
            "Delorazepam",
            "Deoxyepinephrine",
            "Deramciclane",
            "Deserpidine",
            "Desflurane",
            "Desipramine",
            "Desloratadine",
            "Desmopressin",
            "Desomorphine",
            "Desvenlafaxine",
            "Detomidine",
            "Deutetrabenazine",
            "Dexbrompheniramine",
            "Dexetimide",
            "Dexfenfluramine",
            "Dexibuprofen",
            "Dexketoprofen",
            "Dexmedetomidine",
            "Dexmethylphenidate",
            "Dexniguldipine",
            "Dexpramipexole",
            "Dexpropranolol",
            "Dextofisopam",
            "Dextroamphetamine",
            "Dextromethorphan",
            "Dextromoramide",
            "Dextropropoxyphene",
            "Dexverapamil",
            "Dezocine",
            "Diacerein",
            "Diamorphine",
            "Diazepam",
            "Diazoxide",
            "Dibenzepin",
            "Dichloralphenazone",
            "Diclofenac",
            "Dicyclomine",
            "Didanosine",
            "Diethyl ether",
            "Diethylnorspermine",
            "Diethylpropion",
            "Difemerine",
            "Difenoxin",
            "Difenpiramide",
            "Difloxacin",
            "Diflunisal",
            "Dihexyverine",
            "Dihydralazine",
            "Dihydrexidine",
            "Dihydrocodeine",
            "Dihydroergocornine",
            "Dihydroergocristine",
            "Dihydroergocryptine",
            "Dihydroergotamine",
            "Dihydroetorphine",
            "Dihydromorphine",
            "Diltiazem",
            "Dimenhydrinate",
            "Dimetacrine",
            "Dimethyltryptamine",
            "Dimetindene",
            "Diphemanil",
            "Diphenhydramine",
            "Diphenidol",
            "Diphenoxylate",
            "Dipyridamole",
            "Disopyramide",
            "Dixyrazine",
            "DL-Methylephedrine",
            "Dobutamine",
            "Dolasetron",
            "Domoic Acid",
            "Domperidone",
            "Donepezil",
            "Dopamine",
            "Dopexamine",
            "Doramectin",
            "Dosulepin",
            "Dotarizine",
            "Dovitinib",
            "Doxacurium",
            "Doxapram",
            "Doxazosin",
            "Doxefazepam",
            "Doxepin",
            "Doxofylline",
            "Doxylamine",
            "DPDPE",
            "Dronabinol",
            "Dronedarone",
            "Droperidol",
            "Drotebanol",
            "Droxicam",
            "Droxidopa",
            "Duloxetine",
            "Dutasteride",
            "Dyclonine",
            "Ebselen",
            "Ecopipam",
            "Edivoxetine",
            "Efavirenz",
            "Efonidipine",
            "Eletriptan",
            "Eltanolone",
            "Eltoprazine",
            "Eltrombopag",
            "Eluxadoline",
            "Emapalumab",
            "Emepronium",
            "Emetonium iodide",
            "Emopamil",
            "Emylcamate",
            "Enalapril",
            "Enalaprilat",
            "Enasidenib",
            "Endralazine",
            "Enflurane",
            "Enoxacin",
            "Enrofloxacin",
            "Entacapone",
            "Entecavir",
            "Epanolol",
            "Eperisone",
            "Ephedra sinica root",
            "Ephedrine",
            "Epicaptopril",
            "Epinastine",
            "Epinephrine",
            "Epirizole",
            "Eplerenone",
            "Eplivanserin",
            "Epoprostenol",
            "Eprosartan",
            "Ergoloid mesylate",
            "Ergometrine",
            "Ergotamine",
            "Erlotinib",
            "Esatenolol",
            "Escitalopram",
            "Esketamine",
            "Eslicarbazepine",
            "Eslicarbazepine acetate",
            "Esmirtazapine",
            "Esmolol",
            "Esreboxetine",
            "Estazolam",
            "Estradiol",
            "Estradiol acetate",
            "Estradiol benzoate",
            "Estradiol cypionate",
            "Estradiol dienanthate",
            "Estradiol valerate",
            "Estrone",
            "Estrone sulfate",
            "Eszopiclone",
            "Etafedrine",
            "Etamiphylline",
            "Etanautine",
            "Etanercept",
            "Ethadione",
            "Ethanol",
            "Ethchlorvynol",
            "Ethenzamide",
            "Ethinylestradiol",
            "Ethosuximide",
            "Ethotoin",
            "Ethyl loflazepate",
            "Ethylmorphine",
            "Etifoxine",
            "Etilefrine",
            "Etilevodopa",
            "Etiracetam",
            "Etizolam",
            "Etodolac",
            "Etofenamate",
            "Etomidate",
            "Etoperidone",
            "Etoposide",
            "Etoricoxib",
            "Etorphine",
            "Etybenzatropine",
            "Ezogabine",
            "Fabomotizole",
            "Famotidine",
            "Fasudil",
            "Fazadinium bromide",
            "Febarbamate",
            "Felbamate",
            "Felodipine",
            "Fenbufen",
            "Fencamfamin",
            "Fendiline",
            "Fenethylline",
            "Fenfluramine",
            "Fenoldopam",
            "Fenoprofen",
            "Fenoterol",
            "Fenozolone",
            "Fenpiverinium",
            "Fentanyl",
            "Fentiazac",
            "Fenyramidol",
            "Ferulic acid",
            "Fesoterodine",
            "Finasteride",
            "Firocoxib",
            "Fish oil",
            "Flavoxate",
            "Flecainide",
            "Flibanserin",
            "Floctafenine",
            "Fluanisone",
            "Fludiazepam",
            "Flumequine",
            "Flunarizine",
            "Flunitrazepam",
            "Flunixin",
            "Fluorouracil",
            "Fluoxetine",
            "Flupentixol",
            "Fluphenazine",
            "Flurazepam",
            "Flurbiprofen",
            "Fluspirilene",
            "Flutamide",
            "Fluticasone propionate",
            "Fluvoxamine",
            "Formoterol",
            "Fosinopril",
            "Fosinoprilat",
            "Fosphenytoin",
            "Fospropofol",
            "Fostamatinib",
            "Frovatriptan",
            "Furafylline",
            "Furazolidone",
            "Furosemide",
            "Gabapentin",
            "Gabapentin enacarbil",
            "Gaboxadol",
            "Gallamine",
            "Gallamine triethiodide",
            "Gallopamil",
            "gamma-Hydroxybutyric acid",
            "Gantacurium",
            "Garenoxacin",
            "Gatifloxacin",
            "Gedocarnil",
            "Gemfibrozil",
            "Gemifloxacin",
            "Genistein",
            "Gepefrine",
            "Gepirone",
            "Givosiran",
            "Glibornuride",
            "Gliclazide",
            "Glimepiride",
            "Glipizide",
            "Gliquidone",
            "Glisoxepide",
            "Glutethimide",
            "Glyburide",
            "Glycopyrronium",
            "Golimumab",
            "Granisetron",
            "Grepafloxacin",
            "Griseofulvin",
            "GTS-21",
            "Guacetisal",
            "Guanabenz",
            "Guanadrel",
            "Guanazodine",
            "Guanethidine",
            "Guanfacine",
            "Guanoclor",
            "Guanoxabenz",
            "Guanoxan",
            "GW842166",
            "Halazepam",
            "Halofantrine",
            "Haloperidol",
            "Halothane",
            "Harmaline",
            "Heptabarbital",
            "Hesperetin",
            "Hexafluronium",
            "Hexamethonium",
            "Hexapropymate",
            "Hexobarbital",
            "Hexocyclium",
            "Hexoprenaline",
            "Higenamine",
            "Homatropine methylbromide",
            "Hydracarbazine",
            "Hydralazine",
            "Hydrochlorothiazide",
            "Hydrocodone",
            "Hydroflumethiazide",
            "Hydromorphone",
            "Hydrotalcite",
            "Hydroxychloroquine",
            "Hydroxyzine",
            "Hyoscyamine",
            "Hypericin",
            "Hypoxanthine",
            "Ibipinabant",
            "Ibudilast",
            "Ibuprofen",
            "Ibuproxam",
            "Icosapent",
            "Idalopirdine",
            "Idazoxan",
            "Idelalisib",
            "Ifenprodil",
            "Iferanserin",
            "Iloperidone",
            "Imagabalin",
            "Imatinib",
            "Imidafenacin",
            "Imidapril",
            "Imidazole salicylate",
            "Imipenem",
            "Imipramine",
            "Imipramine oxide",
            "Indacaterol",
            "Indalpine",
            "Indapamide",
            "Indenolol",
            "Indiplon",
            "Indobufen",
            "Indomethacin",
            "Indoprofen",
            "Indoramin",
            "Infliximab",
            "Insulin beef",
            "Insulin degludec",
            "Insulin glargine",
            "Insulin glulisine",
            "Insulin human",
            "Insulin lispro",
            "Insulin peglispro",
            "Insulin pork",
            "Insulin tregopil",
            "Interferon alfa",
            "Interferon alfa-2a, Recombinant",
            "Interferon alfa-2b",
            "Interferon alfa-2c",
            "Interferon alfa-n1",
            "Interferon alfa-n3",
            "Interferon alfacon-1",
            "Interferon beta-1a",
            "Interferon beta-1b",
            "Interferon gamma-1b",
            "Iofetamine I-123",
            "Ipratropium",
            "Iprazochrome",
            "Iprindole",
            "Iproclozide",
            "Iproniazid",
            "Irbesartan",
            "Isocarboxazid",
            "Isoetharine",
            "Isoflurane",
            "Isometheptene",
            "Isoniazid",
            "Isoprenaline",
            "Isoxicam",
            "Isoxsuprine",
            "Isradipine",
            "Istradefylline",
            "JNJ-26489112",
            "Kebuzone",
            "Ketamine",
            "Ketanserin",
            "Ketazolam",
            "Ketobemidone",
            "Ketoconazole",
            "Ketoprofen",
            "Ketorolac",
            "Labetalol",
            "Lacidipine",
            "Lacosamide",
            "Lamotrigine",
            "Landiolol",
            "Lanicemine",
            "Lasmiditan",
            "Leflunomide",
            "Lemborexant",
            "Lenvatinib",
            "Lercanidipine",
            "Levacetylmethadol",
            "Levamlodipine",
            "Levetiracetam",
            "Levobetaxolol",
            "Levobupivacaine",
            "Levocetirizine",
            "Levodopa",
            "Levofloxacin",
            "Levomilnacipran",
            "Levonordefrin",
            "Levorphanol",
            "Levosalbutamol",
            "Lidocaine",
            "Lidoflazine",
            "Lincomycin",
            "Linezolid",
            "Linsidomine",
            "Lisdexamfetamine",
            "Lisinopril",
            "Lisofylline",
            "Lisuride",
            "Lithium carbonate",
            "Lithium cation",
            "Lithium citrate",
            "Lithium hydroxide",
            "Lobeglitazone",
            "Lobucavir",
            "Lofentanil",
            "Lofepramine",
            "Lofexidine",
            "Lomefloxacin",
            "Lomerizine",
            "Lonazolac",
            "Loperamide",
            "Loprazolam",
            "Lorazepam",
            "Lorcaserin",
            "Lormetazepam",
            "Lornoxicam",
            "Lorpiprazole",
            "Lortalamine",
            "Losartan",
            "Loxapine",
            "Loxoprofen",
            "Lumateperone",
            "Lumefantrine",
            "Lumiracoxib",
            "Lurasidone",
            "Lysergic acid diethylamide",
            "m-Chlorophenylpiperazine",
            "Macitentan",
            "Magaldrate",
            "Magnesium carbonate",
            "Magnesium hydroxide",
            "Magnesium oxide",
            "Magnesium peroxide",
            "Magnesium salicylate",
            "Magnesium silicate",
            "Magnesium sulfate",
            "Magnesium trisilicate",
            "Manidipine",
            "Maprotiline",
            "Mazaticol",
            "Mazindol",
            "Mebanazine",
            "Mebeverine",
            "Mebicar",
            "Mebutamate",
            "Mecamylamine",
            "Meclizine",
            "Meclofenamic acid",
            "Medazepam",
            "Medetomidine",
            "Medical Cannabis",
            "Medifoxamine",
            "Mefenamic acid",
            "Mefenorex",
            "Mefloquine",
            "Melatonin",
            "Melevodopa",
            "Melitracen",
            "Meloxicam",
            "Melperone",
            "Memantine",
            "Menadione",
            "Mepenzolate",
            "Meperidine",
            "Mephedrone",
            "Mephenoxalone",
            "Mephentermine",
            "Mephenytoin",
            "Mepindolol",
            "Meprobamate",
            "Meptazinol",
            "Mepyramine",
            "Mequitazine",
            "Mesalazine",
            "Mesoridazine",
            "Metahexamide",
            "Metamfetamine",
            "Metamizole",
            "Metaraminol",
            "Metaxalone",
            "Metergoline",
            "Methadone",
            "Methadyl acetate",
            "Methantheline",
            "Methapyrilene",
            "Methaqualone",
            "Metharbital",
            "Methimazole",
            "Methocarbamol",
            "Methohexital",
            "Methoserpidine",
            "Methotrimeprazine",
            "Methoxamine",
            "Methoxsalen",
            "Methoxyflurane",
            "Methoxyphenamine",
            "Methscopolamine",
            "Methscopolamine bromide",
            "Methsuximide",
            "Methyldopa",
            "Methylene blue",
            "Methylenedioxyethamphetamine",
            "Methylergometrine",
            "Methylpentynol",
            "Methylphenidate",
            "Methylphenobarbital",
            "Methyprylon",
            "Methysergide",
            "Metixene",
            "Metoclopramide",
            "Metocurine",
            "Metocurine iodide",
            "Metolazone",
            "Metoprolol",
            "Metyrosine",
            "Mexiletine",
            "Mianserin",
            "Mibefradil",
            "Midazolam",
            "Midodrine",
            "Midomafetamine",
            "Midostaurin",
            "Milnacipran",
            "Milrinone",
            "Minaprine",
            "Minocycline",
            "Minoxidil",
            "Mirabegron",
            "Mirodenafil",
            "Mirtazapine",
            "Mivacurium",
            "Mizoribine",
            "MK-212",
            "MMDA",
            "Moclobemide",
            "Modafinil",
            "Moexipril",
            "Mofebutazone",
            "Molindone",
            "Moperone",
            "Moricizine",
            "Morniflumate",
            "Morphine",
            "Mosapramine",
            "Mosapride",
            "Moxifloxacin",
            "Moxisylyte",
            "Moxonidine",
            "MRK-409",
            "Muzolimine",
            "N-(2-hydroxybenzyl)-2,5-dimethoxy-4-cyanophenylethylamine",
            "Nabilone",
            "Nabiximols",
            "Nabumetone",
            "Nadolol",
            "Nafcillin",
            "Naftidrofuryl",
            "Naftopidil",
            "Nalbuphine",
            "Nalidixic acid",
            "Naltrexone",
            "Naluzotan",
            "Naphazoline",
            "Naproxen",
            "Naratriptan",
            "Naronapride",
            "Naxitamab",
            "Nebivolol",
            "Nefazodone",
            "Nefiracetam",
            "Nemonoxacin",
            "Neocitrullamon",
            "Neomycin",
            "Neosaxitoxin",
            "Nevirapine",
            "Nialamide",
            "Niaprazine",
            "Nicardipine",
            "Nicergoline",
            "Niclosamide",
            "Nicomorphine",
            "Nicorandil",
            "Nicotine",
            "Nifedipine",
            "Nifenazone",
            "Niguldipine",
            "Niludipine",
            "Nilvadipine",
            "Nimesulide",
            "Nimodipine",
            "Nisoldipine",
            "Nisoxetine",
            "Nitrazepam",
            "Nitrendipine",
            "Nitric Oxide",
            "Nitroaspirin",
            "Nitroglycerin",
            "Nitroprusside",
            "Nitrous oxide",
            "NN344",
            "Nomifensine",
            "Nordazepam",
            "Norepinephrine",
            "Norfenefrine",
            "Norfloxacin",
            "Normethadone",
            "Nortriptyline",
            "NS-398",
            "Nylidrin",
            "Obeticholic acid",
            "Ocinaplon",
            "Octamoxin",
            "Octopamine",
            "Ofloxacin",
            "Olanzapine",
            "Oliceridine",
            "Olmesartan",
            "Olodaterol",
            "Olsalazine",
            "Omapatrilat",
            "Omeprazole",
            "Ondansetron",
            "Opicapone",
            "Opipramol",
            "Opium",
            "Orbifloxacin",
            "Orciprenaline",
            "Orphenadrine",
            "Orvepitant",
            "Osanetant",
            "Osilodrostat",
            "Osimertinib",
            "Otilonium",
            "Oxaflozane",
            "Oxaprotiline",
            "Oxaprozin",
            "Oxazepam",
            "Oxazepam acetate",
            "Oxcarbazepine",
            "Oxiracetam",
            "Oxitriptan",
            "Oxitropium",
            "Oxolinic acid",
            "Oxprenolol",
            "Oxtriphylline",
            "Oxybutynin",
            "Oxycodone",
            "Oxyfedrine",
            "Oxymetazoline",
            "Oxymorphone",
            "Oxypertine",
            "Oxyphenbutazone",
            "Oxyphencyclimine",
            "Oxyphenonium",
            "Paclitaxel",
            "Pagoclone",
            "Paliperidone",
            "Palmidrol",
            "Palonosetron",
            "Pancuronium",
            "Paraldehyde",
            "Paramethadione",
            "Parecoxib",
            "Pargyline",
            "Paroxetine",
            "Pazopanib",
            "Pazufloxacin",
            "Pefloxacin",
            "Peginterferon alfa-2a",
            "Peginterferon alfa-2b",
            "Peginterferon beta-1a",
            "Peldesine",
            "Pemetrexed",
            "Penbutolol",
            "Penciclovir",
            "Penfluridol",
            "Pentazocine",
            "Penthienate",
            "Pentifylline",
            "Pentobarbital",
            "Pentolinium",
            "Pentoxifylline",
            "Peppermint oil",
            "Perampanel",
            "Perazine",
            "Pergolide",
            "Perhexiline",
            "Periciazine",
            "Perindopril",
            "Perindoprilat",
            "Perospirone",
            "Perphenazine",
            "Perphenazine enanthate",
            "PF-00610355",
            "Phenacemide",
            "Phenacetin",
            "Phenazocine",
            "Phencyclidine",
            "Phendimetrazine",
            "Phenelzine",
            "Phenethylamine",
            "Pheneturide",
            "Phenglutarimide",
            "Phenibut",
            "Pheniprazine",
            "Phenmetrazine",
            "Phenobarbital",
            "Phenoperidine",
            "Phenoxybenzamine",
            "Phenoxypropazine",
            "Phenprobamate",
            "Phensuximide",
            "Phentermine",
            "Phentolamine",
            "Phenylbutazone",
            "Phenylephrine",
            "Phenylpropanolamine",
            "Phenytoin",
            "Piclozotan",
            "Pimavanserin",
            "Pimozide",
            "Pinacidil",
            "Pinaverium",
            "Pinazepam",
            "Pindolol",
            "Pipamperone",
            "Pipecuronium",
            "Pipemidic acid",
            "Pipenzolate",
            "Piperaquine",
            "Piperidolate",
            "Pipotiazine",
            "Pirbuterol",
            "Pirenzepine",
            "Pirfenidone",
            "Piribedil",
            "Piritramide",
            "Pirlimycin",
            "Pirlindole",
            "Piroxicam",
            "Pirprofen",
            "Pitolisant",
            "Pivagabine",
            "Pivhydrazine",
            "Pizotifen",
            "Poldine",
            "Polymyxin B",
            "Polythiazide",
            "Pomalidomide",
            "Practolol",
            "Pramipexole",
            "Prazepam",
            "Praziquantel",
            "Prazosin",
            "Pregabalin",
            "Prenalterol",
            "Prenylamine",
            "Pridinol",
            "Prifinium",
            "Primaquine",
            "Primidone",
            "Procaine",
            "Procarbazine",
            "Procaterol",
            "Prochlorperazine",
            "Procyclidine",
            "Profenamine",
            "Progabide",
            "Proglumetacin",
            "Proguanil",
            "Promazine",
            "Promethazine",
            "Propacetamol",
            "Propafenone",
            "Propanidid",
            "Propantheline",
            "Propentofylline",
            "Propiomazine",
            "Propiopromazine",
            "Propiverine",
            "Propofol",
            "Propranolol",
            "Propyphenazone",
            "Proquazone",
            "Prothipendyl",
            "Protokylol",
            "Protriptyline",
            "Proxibarbal",
            "Proxyphylline",
            "Prulifloxacin",
            "PRX-08066",
            "Pseudoephedrine",
            "Psilocybin",
            "Pyrantel",
            "Pyrazolam",
            "Pyrimethamine",
            "Pyrithyldione",
            "Pyronaridine",
            "Quazepam",
            "Quetiapine",
            "Quinacrine",
            "Quinagolide",
            "Quinapril",
            "Quinaprilat",
            "Quinidine",
            "Quinine",
            "Quinoline Yellow WS",
            "Quinupramine",
            "Rabeprazole",
            "Racephedrine",
            "Racepinephrine",
            "Raclopride",
            "Ractopamine",
            "Ramelteon",
            "Ramipril",
            "Ramiprilat",
            "Ramosetron",
            "Ranitidine",
            "Rapacuronium",
            "Rasagiline",
            "Rauwolfia serpentina root",
            "Reboxetine",
            "Remacemide",
            "Remifentanil",
            "Remikiren",
            "Remimazolam",
            "Remoxipride",
            "Renzapride",
            "Reposal",
            "Reproterol",
            "Rescinnamine",
            "Reserpine",
            "Resveratrol",
            "Revefenacin",
            "Rhein",
            "Rifampicin",
            "Rifamycin",
            "Rilmenidine",
            "Rilonacept",
            "Riluzole",
            "Rimiterol",
            "Rimonabant",
            "Riociguat",
            "Risperidone",
            "Ritanserin",
            "Ritobegron",
            "Ritodrine",
            "Ritonavir",
            "Rizatriptan",
            "Robenacoxib",
            "Rociverine",
            "Rocuronium",
            "Rofecoxib",
            "Rolipram",
            "Romifidine",
            "Ropeginterferon alfa-2b",
            "Ropinirole",
            "Ropivacaine",
            "Rosiglitazone",
            "Rosoxacin",
            "Rotigotine",
            "Rucaparib",
            "Rufinamide",
            "Rufloxacin",
            "S-Ethylisothiourea",
            "Safinamide",
            "Safrazine",
            "Salbutamol",
            "Salicylamide",
            "Salicylic acid",
            "Salmeterol",
            "Salsalate",
            "Salvinorin A",
            "Saprisartan",
            "Sarafloxacin",
            "Saralasin",
            "Saredutant",
            "Sarpogrelate",
            "Satralizumab",
            "SC-236",
            "Scopolamine",
            "Secobarbital",
            "Secukinumab",
            "Selegiline",
            "Seletracetam",
            "Selexipag",
            "Selpercatinib",
            "Selumetinib",
            "Seproxetine",
            "Serotonin",
            "Sertindole",
            "Sertraline",
            "Sevoflurane",
            "Sibutramine",
            "Sildenafil",
            "Silodosin",
            "Siltuximab",
            "Simeprevir",
            "Siponimod",
            "Sitafloxacin",
            "Sitaxentan",
            "SLV319",
            "Sodium bicarbonate",
            "Sodium citrate",
            "Sodium oxybate",
            "Solabegron",
            "Solifenacin",
            "Solriamfetol",
            "Sorafenib",
            "Sotalol",
            "Sparfloxacin",
            "Spirapril",
            "St. John's Wort",
            "Stavudine",
            "Stiripentol",
            "Streptozocin",
            "Styramate",
            "Succinylcholine",
            "Sufentanil",
            "Sulfadoxine",
            "Sulfasalazine",
            "Sulindac",
            "Sulpiride",
            "Sulthiame",
            "Sultopride",
            "Sumatriptan",
            "Surinabant",
            "Suvorexant",
            "Suxibuzone",
            "Synephrine",
            "Tacrine",
            "Tadalafil",
            "Tafenoquine",
            "Talbutal",
            "Talinolol",
            "Talniflumate",
            "Talopram",
            "Tamoxifen",
            "Tamsulosin",
            "Tandospirone",
            "Tapentadol",
            "Taranabant",
            "Tasimelteon",
            "Taxifolin",
            "TD-8954",
            "Technetium Tc-99m ciprofloxacin",
            "Tegafur",
            "Tegaserod",
            "Telmisartan",
            "Temafloxacin",
            "Temazepam",
            "Temocapril",
            "Tenamfetamine",
            "Tenidap",
            "Teniposide",
            "Tenoxicam",
            "Tepoxalin",
            "Terazosin",
            "Terbinafine",
            "Terbutaline",
            "Terfenadine",
            "Terguride",
            "Teriflunomide",
            "Terodiline",
            "Tertatolol",
            "Testosterone undecanoate",
            "Tetrabenazine",
            "Tetrahydrocannabivarin",
            "Tetrahydropalmatine",
            "Tetrandrine",
            "Tetrazepam",
            "Tetrodotoxin",
            "Tetryzoline",
            "Thalidomide",
            "Theobromine",
            "Theodrenaline",
            "Theophylline",
            "Thiabendazole",
            "Thiamylal",
            "Thiazinam",
            "Thiethylperazine",
            "Thiocolchicoside",
            "Thiopental",
            "Thiopropazate",
            "Thioproperazine",
            "Thioridazine",
            "Thiothixene",
            "Thonzylamine",
            "Tiagabine",
            "Tianeptine",
            "Tiapride",
            "Tiaprofenic acid",
            "Ticlopidine",
            "Tiemonium iodide",
            "Tienilic acid",
            "Tiletamine",
            "Tilidine",
            "Timepidium",
            "Timolol",
            "Tinoridine",
            "Tiotropium",
            "Tizanidine",
            "Tocainide",
            "Tocilizumab",
            "Tocopherylquinone",
            "Tofisopam",
            "Tolazamide",
            "Tolazoline",
            "Tolbutamide",
            "Tolcapone",
            "Tolfenamic acid",
            "Tolmetin",
            "Tolonidine",
            "Toloxatone",
            "Tolperisone",
            "Tolterodine",
            "Topiramate",
            "Torasemide",
            "Tramadol",
            "Tramazoline",
            "Tramiprosate",
            "Trandolapril",
            "Tranilast",
            "Tranylcypromine",
            "Trazodone",
            "Treprostinil",
            "Tretoquinol",
            "Triamterene",
            "Triazolam",
            "Tricaine",
            "Trichlormethiazide",
            "Trichloroethylene",
            "Triclabendazole",
            "Triclofos",
            "Tridihexethyl",
            "Trifluperidol",
            "Triflupromazine",
            "Trihexyphenidyl",
            "Trimazosin",
            "Trimebutine",
            "Trimethadione",
            "Trimethaphan",
            "Trimethobenzamide",
            "Trimipramine",
            "Triprolidine",
            "Tropatepine",
            "Tropisetron",
            "Trospium",
            "Trovafloxacin",
            "Tryptophan",
            "Tubocurarine",
            "Tulobuterol",
            "Tyramine",
            "Udenafil",
            "Umeclidinium",
            "Urapidil",
            "Urethane",
            "Vabicaserin",
            "Vadimezan",
            "Valdecoxib",
            "Valnoctamide",
            "Valproate bismuth",
            "Valproic acid",
            "Valpromide",
            "Valsartan",
            "Vardenafil",
            "Vecuronium",
            "Vemurafenib",
            "Venlafaxine",
            "Veralipride",
            "Verapamil",
            "Vigabatrin",
            "Vilanterol",
            "Vilazodone",
            "Viloxazine",
            "Vinbarbital",
            "Vincamine",
            "Vincristine",
            "Vinorelbine",
            "Vinpocetine",
            "Vinyl ether",
            "Vinylbital",
            "Viomycin",
            "Vortioxetine",
            "Voxilaprevir",
            "Warfarin",
            "WIN 55212-2",
            "Wortmannin",
            "Xamoterol",
            "Xanthine",
            "Xenon",
            "Xipamide",
            "Xylazine",
            "Xylometazoline",
            "YKP-1358",
            "Yohimbine",
            "Zafirlukast",
            "Zaleplon",
            "Zaltoprofen",
            "Ziconotide",
            "Zileuton",
            "Zimelidine",
            "Ziprasidone",
            "Zofenopril",
            "Zolazepam",
            "Zolmitriptan",
            "Zolpidem",
            "Zomepirac",
            "Zonisamide",
            "Zopiclone",
            "Zotepine",
            "Zuclopenthixol"
          ],
          "Name": "Trifluoperazine",
          "structure": "https://www.drugbank.ca/structures/DB00831/image.svg",
          "kind": "Drug",
          "Degree": 9,
          "Closeness Centrality": 0.23907210459557032,
          "Betweenness Centrality": 0.0006501438859460251,
          "Eigenvector Centrality": 0.03878938638637196,
          "Clustering Coefficient": 0.5555555555555556,
          "VoteRank Score": 0,
          "fill_color": "#FC5F67",
          "line_color": "#FB3640",
          "id": "Trifluoperazine",
          "value": "Trifluoperazine",
          "name": "Trifluoperazine"
        }
      },
      {
        "data": {
          "ID": "DB00275",
          "SMILES": "CCCC1=NC(=C(N1CC2=CC=C(C=C2)C3=CC=CC=C3C4=NNN=N4)C(=O)O)C(C)(C)O",
          "ATC Code Level 1": [
            "C"
          ],
          "ATC Code Level 2": [
            "C09"
          ],
          "ATC Code Level 3": [
            "C09D",
            "C09C"
          ],
          "ATC Code Level 4": [
            "C09DA",
            "C09DX",
            "C09CA",
            "C09DB"
          ],
          "ATC Identifier": [
            "C09CA08",
            "C09DA08",
            "C09DB02",
            "C09DX03"
          ],
          "Targets": [
            "Type-1 angiotensin II receptor"
          ],
          "Enzymes": [],
          "Carriers": [],
          "Transporters": [
            "Canalicular multispecific organic anion transporter 1",
            "Solute carrier organic anion transporter family member 1B3",
            "Solute carrier organic anion transporter family member 1B1",
            "Bile salt export pump"
          ],
          "Target Class": [
            "Membrane receptor"
          ],
          "Drug Interactions": [
            "1-benzylimidazole",
            "2,5-Dimethoxy-4-ethylamphetamine",
            "2,5-Dimethoxy-4-ethylthioamphetamine",
            "4-Bromo-2,5-dimethoxyamphetamine",
            "4-Methoxyamphetamine",
            "5-methoxy-N,N-dimethyltryptamine",
            "7,8-Dichloro-1,2,3,4-tetrahydroisoquinoline",
            "Abediterol",
            "Acebutolol",
            "Aceclofenac",
            "Acemetacin",
            "Acepromazine",
            "Acetylsalicylic acid",
            "Adrafinil",
            "Agmatine",
            "Alclofenac",
            "Aldesleukin",
            "Alfentanil",
            "Alfuzosin",
            "Aliskiren",
            "Alminoprofen",
            "Almotriptan",
            "Alprenolol",
            "Ambrisentan",
            "Amibegron",
            "Amifostine",
            "Amiloride",
            "Amineptine",
            "Aminophenazone",
            "Amiodarone",
            "Amitraz",
            "Amitriptyline",
            "Amitriptylinoxide",
            "Ammonium chloride",
            "Amobarbital",
            "Amoxapine",
            "Amphetamine",
            "Amphotericin B",
            "Amyl Nitrite",
            "Angiotensin 1-7",
            "Anisodamine",
            "Antipyrine",
            "Antrafenine",
            "Apomorphine",
            "Aranidipine",
            "Arbutamine",
            "Ardeparin",
            "Arformoterol",
            "Aripiprazole",
            "Aripiprazole lauroxil",
            "Arotinolol",
            "Arsenic trioxide",
            "Asenapine",
            "Astemizole",
            "Atazanavir",
            "Atenolol",
            "Atipamezole",
            "Atomoxetine",
            "Atorvastatin",
            "Atropine",
            "Avanafil",
            "Azapropazone",
            "Azelnidipine",
            "Azilsartan medoxomil",
            "Baclofen",
            "Balsalazide",
            "Bambuterol",
            "Barbexaclone",
            "Barbital",
            "Barnidipine",
            "Belantamab mafodotin",
            "Bemiparin",
            "Benazepril",
            "Benazeprilat",
            "Bencyclane",
            "Bendroflumethiazide",
            "Benidipine",
            "Benmoxin",
            "Benorilate",
            "Benoxaprofen",
            "Benzbromarone",
            "Benzphetamine",
            "Benzthiazide",
            "Benzydamine",
            "Bepridil",
            "Betaxolol",
            "Bethanidine",
            "Bevantolol",
            "Bietaserpine",
            "Bimatoprost",
            "Bisoprolol",
            "Bitolterol",
            "Bopindolol",
            "Bosentan",
            "BQ-123",
            "Bretylium",
            "Brexpiprazole",
            "Brimonidine",
            "Brofaromine",
            "Bromocriptine",
            "Bucindolol",
            "Budesonide",
            "Buflomedil",
            "Bufuralol",
            "Bumadizone",
            "Bumetanide",
            "Bupivacaine",
            "Bupranolol",
            "Buspirone",
            "Butabarbital",
            "Butalbital",
            "Butriptyline",
            "Cabergoline",
            "Cadralazine",
            "Canagliflozin",
            "Candesartan",
            "Candesartan cilexetil",
            "Candoxatril",
            "Cannabidiol",
            "Canrenoic acid",
            "Canrenone",
            "Captopril",
            "Carbaspirin calcium",
            "Carbetocin",
            "Carbidopa",
            "Carboxyamidotriazole",
            "Cariprazine",
            "Caroverine",
            "Caroxazone",
            "Carprofen",
            "Carteolol",
            "Carvedilol",
            "Cefaclor",
            "Celecoxib",
            "Celiprolol",
            "Cerivastatin",
            "Certoparin",
            "Chlorothiazide",
            "Chlorphentermine",
            "Chlorpromazine",
            "Chlorthalidone",
            "Cholic Acid",
            "Choline magnesium trisalicylate",
            "Cicletanine",
            "Cilazapril",
            "Cilazaprilat",
            "Cilnidipine",
            "Cimetidine",
            "Cimicoxib",
            "Cinitapride",
            "Cinnarizine",
            "Ciprofloxacin",
            "Cirazoline",
            "Clarithromycin",
            "Clenbuterol",
            "Clevidipine",
            "Clofarabine",
            "Clomipramine",
            "Clonidine",
            "Clonixin",
            "Cloranolol",
            "Clorgiline",
            "Clozapine",
            "Colesevelam",
            "Conivaptan",
            "Cryptenamine",
            "Cyclandelate",
            "Cyclopenthiazide",
            "Cyclosporine",
            "Cyclothiazide",
            "Dalteparin",
            "Danaparoid",
            "Dantrolene",
            "Dapagliflozin",
            "Darodipine",
            "Daunorubicin",
            "Debrisoquine",
            "Delapril",
            "Deoxyepinephrine",
            "Deserpidine",
            "Desflurane",
            "Desipramine",
            "Desmopressin",
            "Detomidine",
            "Dexibuprofen",
            "Dexketoprofen",
            "Dexmedetomidine",
            "Dexmethylphenidate",
            "Dexniguldipine",
            "Dexpropranolol",
            "Dextroamphetamine",
            "Dexverapamil",
            "Diazoxide",
            "Dibenzepin",
            "Diclofenac",
            "Diclofenamide",
            "Diethyl ether",
            "Diethylnorspermine",
            "Diethylpropion",
            "Diethylstilbestrol",
            "Difenpiramide",
            "Diflunisal",
            "Dihydralazine",
            "Dihydroergocornine",
            "Dihydroergocristine",
            "Dihydroergocryptine",
            "Dihydroergotamine",
            "Diltiazem",
            "Dimetacrine",
            "Dinutuximab",
            "Dipotassium phosphate",
            "Dipyridamole",
            "Disulfiram",
            "DL-Methylephedrine",
            "Dobutamine",
            "Dopamine",
            "Dopexamine",
            "Dorzolamide",
            "Dosulepin",
            "Dotarizine",
            "Doxapram",
            "Doxazosin",
            "Doxepin",
            "Doxofylline",
            "Doxorubicin",
            "Dronedarone",
            "Droperidol",
            "Drospirenone",
            "Droxicam",
            "Droxidopa",
            "Duloxetine",
            "Dutasteride",
            "Ebselen",
            "Efavirenz",
            "Efonidipine",
            "Eletriptan",
            "Emopamil",
            "Empagliflozin",
            "Enalapril",
            "Enalaprilat",
            "Enalkiren",
            "Endralazine",
            "Enoxaparin",
            "Epanolol",
            "Eperisone",
            "Ephedra sinica root",
            "Ephedrine",
            "Epicaptopril",
            "Epinephrine",
            "Epirizole",
            "Eplerenone",
            "Epoprostenol",
            "Eprosartan",
            "Ergoloid mesylate",
            "Ergometrine",
            "Ergotamine",
            "Erythromycin",
            "Esatenolol",
            "Esmirtazapine",
            "Esmolol",
            "Etacrynic acid",
            "Etafedrine",
            "Ethanol",
            "Ethenzamide",
            "Ethinylestradiol",
            "Ethosuximide",
            "Etilefrine",
            "Etodolac",
            "Etofenamate",
            "Etomidate",
            "Etoricoxib",
            "Ezetimibe",
            "Felodipine",
            "Fenbufen",
            "Fendiline",
            "Fenofibrate",
            "Fenoldopam",
            "Fenoprofen",
            "Fenoterol",
            "Fenozolone",
            "Fentanyl",
            "Fentiazac",
            "Ferulic acid",
            "Fimasartan",
            "Finasteride",
            "Firocoxib",
            "Fish oil",
            "Flibanserin",
            "Floctafenine",
            "Flucloxacillin",
            "Fluconazole",
            "Flunarizine",
            "Flunixin",
            "Fluorescein",
            "Flupentixol",
            "Flurbiprofen",
            "Flurbiprofen axetil",
            "Fluspirilene",
            "Fluvoxamine",
            "Forasartan",
            "Formoterol",
            "Fosinopril",
            "Fosinoprilat",
            "Fostamatinib",
            "Frovatriptan",
            "Furazolidone",
            "Furosemide",
            "Fusidic acid",
            "Gallopamil",
            "Gepefrine",
            "Glimepiride",
            "Glipizide",
            "Glyburide",
            "Glycochenodeoxycholic Acid",
            "Glycyrrhizic acid",
            "Guacetisal",
            "Guanabenz",
            "Guanadrel",
            "Guanazodine",
            "Guanethidine",
            "Guanfacine",
            "Guanoclor",
            "Guanoxabenz",
            "Guanoxan",
            "Halothane",
            "Harmaline",
            "Heparin",
            "Hexamethonium",
            "Hexobarbital",
            "Hexoprenaline",
            "Higenamine",
            "Hydracarbazine",
            "Hydralazine",
            "Hydroflumethiazide",
            "Ibudilast",
            "Ibuprofen",
            "Ibuproxam",
            "Icosapent",
            "Idazoxan",
            "Ifenprodil",
            "Iloperidone",
            "Iloprost",
            "Imatinib",
            "Imidapril",
            "Imidazole salicylate",
            "Imipramine",
            "Imipramine oxide",
            "Indacaterol",
            "Indapamide",
            "Indenolol",
            "Indinavir",
            "Indobufen",
            "Indocyanine green acid form",
            "Indomethacin",
            "Indoprofen",
            "Indoramin",
            "Iofetamine I-123",
            "Iprindole",
            "Iproniazid",
            "Irbesartan",
            "Isocarboxazid",
            "Isoetharine",
            "Isoflurane",
            "Isometheptene",
            "Isoprenaline",
            "Isosorbide dinitrate",
            "Isosorbide mononitrate",
            "Isoxicam",
            "Isoxsuprine",
            "Isradipine",
            "Itraconazole",
            "Kebuzone",
            "Ketanserin",
            "Ketoconazole",
            "Ketoprofen",
            "Ketorolac",
            "Labetalol",
            "Lacidipine",
            "Lamotrigine",
            "Landiolol",
            "Lenvatinib",
            "Lercanidipine",
            "Letermovir",
            "Levamlodipine",
            "Levobetaxolol",
            "Levobupivacaine",
            "Levodopa",
            "Levomenthol",
            "Levonordefrin",
            "Levosalbutamol",
            "Levosimendan",
            "Licofelone",
            "Lidoflazine",
            "Linezolid",
            "Linsidomine",
            "Lisdexamfetamine",
            "Lisinopril",
            "Lisuride",
            "Lithium carbonate",
            "Lithium citrate",
            "Lithium hydroxide",
            "Lofepramine",
            "Lofexidine",
            "Lomerizine",
            "Lonazolac",
            "Loperamide",
            "Loratadine",
            "Lornoxicam",
            "Losartan",
            "Lovastatin",
            "Loxoprofen",
            "Lumiracoxib",
            "Lurasidone",
            "Lysergic acid diethylamide",
            "Macitentan",
            "Magnesium salicylate",
            "Magnesium sulfate",
            "Manidipine",
            "Mannitol",
            "Mannitol busulfan",
            "Mebanazine",
            "Mebutizide",
            "Mecamylamine",
            "Meclofenamic acid",
            "Medetomidine",
            "Mefenamic acid",
            "Mefenorex",
            "Melitracen",
            "Meloxicam",
            "Mephedrone",
            "Mephentermine",
            "Mepindolol",
            "Mesalazine",
            "Metamfetamine",
            "Metamizole",
            "Metaraminol",
            "Metergoline",
            "Methazolamide",
            "Methohexital",
            "Methoserpidine",
            "Methotrimeprazine",
            "Methoxamine",
            "Methoxyflurane",
            "Methoxyphenamine",
            "Methsuximide",
            "Methyclothiazide",
            "Methyldopa",
            "Methylene blue",
            "Methylergometrine",
            "Methylphenidate",
            "Methylphenobarbital",
            "Methysergide",
            "Metipranolol",
            "Metolazone",
            "Metoprolol",
            "Metyrosine",
            "Mianserin",
            "Mibefradil",
            "Midodrine",
            "Midomafetamine",
            "Mifepristone",
            "Milrinone",
            "Minaprine",
            "Minoxidil",
            "Mirabegron",
            "Mirodenafil",
            "Mirtazapine",
            "MMDA",
            "Moclobemide",
            "Moexipril",
            "Moexiprilat",
            "Mofebutazone",
            "Molsidomine",
            "Monopotassium phosphate",
            "Morniflumate",
            "Morphine",
            "Moxisylyte",
            "Moxonidine",
            "Muzolimine",
            "Nabilone",
            "Nabumetone",
            "Nadolol",
            "Nadroparin",
            "Naftopidil",
            "Naluzotan",
            "Naphazoline",
            "Naproxen",
            "Naratriptan",
            "Naxitamab",
            "Nebivolol",
            "Nefazodone",
            "Nelfinavir",
            "Nesiritide",
            "Nialamide",
            "Nicardipine",
            "Nicergoline",
            "Nicorandil",
            "Nifedipine",
            "Nifenazone",
            "Niguldipine",
            "Niludipine",
            "Nilvadipine",
            "Nimesulide",
            "Nimodipine",
            "Nisoldipine",
            "Nitrendipine",
            "Nitric Oxide",
            "Nitroaspirin",
            "Nitrofurantoin",
            "Nitroglycerin",
            "Nitroprusside",
            "Nitrous acid",
            "Nitrous oxide",
            "Norepinephrine",
            "Norfenefrine",
            "Nortriptyline",
            "NS-398",
            "Nylidrin",
            "Obeticholic acid",
            "Obinutuzumab",
            "Octamoxin",
            "Octopamine",
            "Ofloxacin",
            "Olanzapine",
            "Olodaterol",
            "Olsalazine",
            "Omapatrilat",
            "Opipramol",
            "Orciprenaline",
            "Otilonium",
            "Oxaprotiline",
            "Oxaprozin",
            "Oxprenolol",
            "Oxyfedrine",
            "Oxymetazoline",
            "Oxyphenbutazone",
            "Paclitaxel",
            "Paliperidone",
            "Papaverine",
            "Parecoxib",
            "Pargyline",
            "Parnaparin",
            "Penbutolol",
            "Penfluridol",
            "Penicillin G Acyl-Serine",
            "Pentamidine",
            "Pentobarbital",
            "Pentolinium",
            "Pentoxifylline",
            "Pergolide",
            "Perhexiline",
            "Periciazine",
            "Perindopril",
            "Perindoprilat",
            "PF-00610355",
            "Phendimetrazine",
            "Phenelzine",
            "Pheniprazine",
            "Phenmetrazine",
            "Phenobarbital",
            "Phenoxybenzamine",
            "Phenoxypropazine",
            "Phentermine",
            "Phentolamine",
            "Phenylbutazone",
            "Phenylephrine",
            "Phenylpropanolamine",
            "Piclozotan",
            "Pilsicainide",
            "Pinacidil",
            "Pinaverium",
            "Pindolol",
            "Pipamperone",
            "Pirbuterol",
            "Pirlindole",
            "Piroxicam",
            "Pirprofen",
            "Pitavastatin",
            "Pivhydrazine",
            "Pizotifen",
            "Polmacoxib",
            "Polythiazide",
            "Potassium",
            "Potassium acetate",
            "Potassium alum",
            "Potassium bicarbonate",
            "Potassium bitartrate",
            "Potassium carbonate",
            "Potassium cation",
            "Potassium chloride",
            "Potassium citrate",
            "Potassium gluconate",
            "Potassium guaiacolsulfonate",
            "Potassium hydroxide",
            "Potassium Iodide",
            "Potassium lactate",
            "Potassium nitrate",
            "Potassium perchlorate",
            "Potassium permanganate",
            "Potassium sulfate",
            "Potassium triiodide",
            "Practolol",
            "Pralsetinib",
            "Pramipexole",
            "Prasterone sulfate",
            "Pravastatin",
            "Prazosin",
            "Prenalterol",
            "Prenylamine",
            "Primidone",
            "Procaine",
            "Procarbazine",
            "Procaterol",
            "Progesterone",
            "Proglumetacin",
            "Promazine",
            "Propacetamol",
            "Propafenone",
            "Propiomazine",
            "Propiverine",
            "Propofol",
            "Propranolol",
            "Propyphenazone",
            "Proquazone",
            "Protriptyline",
            "Pseudoephedrine",
            "Quetiapine",
            "Quinapril",
            "Quinaprilat",
            "Quinidine",
            "Quinine",
            "Quinoline Yellow WS",
            "Quinupramine",
            "Racepinephrine",
            "Ractopamine",
            "Ramipril",
            "Ramiprilat",
            "Ranolazine",
            "Rasagiline",
            "Rauwolfia serpentina root",
            "Remifentanil",
            "Remikiren",
            "Repaglinide",
            "Reproterol",
            "Rescinnamine",
            "Reserpine",
            "Reviparin",
            "Rifampicin",
            "Rilmenidine",
            "Rimiterol",
            "Riociguat",
            "Risperidone",
            "Ritobegron",
            "Ritodrine",
            "Ritonavir",
            "Rituximab",
            "Rizatriptan",
            "Robenacoxib",
            "Rofecoxib",
            "Romifidine",
            "Ropinirole",
            "Ropivacaine",
            "Rosiglitazone",
            "Rosuvastatin",
            "Rotigotine",
            "Sacubitril",
            "Safinamide",
            "Safrazine",
            "Salbutamol",
            "Salicylamide",
            "Salicylic acid",
            "Salmeterol",
            "Salsalate",
            "Salvia miltiorrhiza root",
            "Saprisartan",
            "Saquinavir",
            "Saralasin",
            "SC-236",
            "Secobarbital",
            "Selegiline",
            "Seletracetam",
            "Selexipag",
            "Selpercatinib",
            "Semuloparin",
            "Sevoflurane",
            "Sildenafil",
            "Simeprevir",
            "Simvastatin",
            "Siponimod",
            "Sitaxentan",
            "Sodium phosphate, monobasic",
            "Solabegron",
            "Solifenacin",
            "Solriamfetol",
            "Sotalol",
            "Spirapril",
            "Spironolactone",
            "Streptokinase",
            "Succinylcholine",
            "Sufentanil",
            "Sulfamethoxazole",
            "Sulfasalazine",
            "Sulfinpyrazone",
            "Sulindac",
            "Sulodexide",
            "Sumatriptan",
            "Suxibuzone",
            "Synephrine",
            "Tacrolimus",
            "Tadalafil",
            "Talinolol",
            "Talniflumate",
            "Tamoxifen",
            "Tamsulosin",
            "Tasosartan",
            "Taurocholic acid",
            "Taxifolin",
            "Telmisartan",
            "Temocapril",
            "Tenamfetamine",
            "Tenidap",
            "Tenoxicam",
            "Tepoxalin",
            "Terazosin",
            "Terbutaline",
            "Terfenadine",
            "Terguride",
            "Terodiline",
            "Tertatolol",
            "Tetrahydrocannabivarin",
            "Tetrahydropalmatine",
            "Tetrandrine",
            "Tetryzoline",
            "Thalidomide",
            "Theodrenaline",
            "Thiamylal",
            "Thiopental",
            "Thioproperazine",
            "Thioridazine",
            "Tianeptine",
            "Tiaprofenic acid",
            "Tienilic acid",
            "Timolol",
            "Tinidazole",
            "Tinoridine",
            "Tinzaparin",
            "Tipranavir",
            "Tizanidine",
            "Tocopherylquinone",
            "Tolazoline",
            "Tolcapone",
            "Tolfenamic acid",
            "Tolmetin",
            "Tolonidine",
            "Toloxatone",
            "Tolvaptan",
            "Torasemide",
            "Tramazoline",
            "Trandolapril",
            "Trandolaprilat",
            "Tranilast",
            "Tranylcypromine",
            "Travoprost",
            "Trazodone",
            "Treprostinil",
            "Tretinoin",
            "Tretoquinol",
            "Triamterene",
            "Trichlormethiazide",
            "Trichloroethylene",
            "Trifluoperazine",
            "Trimazosin",
            "Trimebutine",
            "Trimethadione",
            "Trimethaphan",
            "Trimethoprim",
            "Trimipramine",
            "Troglitazone",
            "Tulobuterol",
            "Tyramine",
            "Udenafil",
            "Unoprostone",
            "Urapidil",
            "Ursodeoxycholic acid",
            "Valdecoxib",
            "Valinomycin",
            "Valsartan",
            "Vardenafil",
            "Verapamil",
            "Vilanterol",
            "Vilazodone",
            "Vinblastine",
            "Vincamine",
            "Vincristine",
            "Vinpocetine",
            "Vortioxetine",
            "VTP-27999",
            "WIN 55212-2",
            "Xamoterol",
            "Xenon",
            "Xipamide",
            "Xylazine",
            "Xylometazoline",
            "Yohimbine",
            "Zaltoprofen",
            "Ziprasidone",
            "Zofenopril",
            "Zolmitriptan",
            "Zomepirac",
            "Zonisamide",
            "Zuclopenthixol"
          ],
          "Name": "Olmesartan",
          "structure": "https://www.drugbank.ca/structures/DB00275/image.svg",
          "kind": "Drug",
          "Degree": 8,
          "Closeness Centrality": 0.2036412747058671,
          "Betweenness Centrality": 0.0,
          "Eigenvector Centrality": 0.011013840401268018,
          "Clustering Coefficient": 1.0,
          "VoteRank Score": 23,
          "fill_color": "#FC5F67",
          "line_color": "#FB3640",
          "id": "Olmesartan",
          "value": "Olmesartan",
          "name": "Olmesartan"
        }
      },
      {
        "data": {
          "ID": "DB00169",
          "SMILES": "C[C@H](CCCC(C)C)[C@H]1CC[C@@H]\\2[C@@]1(CCC/C2=C\\C=C/3\\C[C@H](CCC3=C)O)C",
          "ATC Code Level 1": [
            "A",
            "M"
          ],
          "ATC Code Level 2": [
            "M05",
            "A11"
          ],
          "ATC Code Level 3": [
            "M05B",
            "A11C"
          ],
          "ATC Code Level 4": [
            "M05BX",
            "A11CC",
            "M05BB"
          ],
          "ATC Identifier": [
            "M05BB03",
            "A11CC05",
            "M05BX53",
            "M05BB05",
            "M05BB04",
            "M05BB07",
            "M05BB08",
            "A11CC55",
            "M05BB09"
          ],
          "Targets": [
            "Vitamin D3 receptor"
          ],
          "Enzymes": [
            "Vitamin D 25-hydroxylase",
            "Sterol 26-hydroxylase, mitochondrial",
            "Cytochrome P450 2J2",
            "Cytochrome P450 3A4",
            "Cholesterol side-chain cleavage enzyme, mitochondrial",
            "Cytochrome P450 1A1",
            "Cytochrome P450 2C8"
          ],
          "Carriers": [
            "Vitamin D-binding protein"
          ],
          "Transporters": [],
          "Target Class": [
            "Transcription factor"
          ],
          "Drug Interactions": [
            "1alpha-Hydroxyvitamin D5",
            "1alpha,24S-Dihydroxyvitamin D2",
            "4-Methoxyamphetamine",
            "5-methoxy-N,N-dimethyltryptamine",
            "Abametapir",
            "Acebutolol",
            "Acetaminophen",
            "Acetyldigitoxin",
            "Acetyldigoxin",
            "Aldosterone",
            "Alfacalcidol",
            "Almotriptan",
            "Alogliptin",
            "Alprenolol",
            "Aluminum hydroxide",
            "Aminophenazone",
            "Amitriptyline",
            "Amoxapine",
            "Amphetamine",
            "Amprenavir",
            "Anisodamine",
            "Antipyrine",
            "Aprindine",
            "Arformoterol",
            "Aripiprazole",
            "Aripiprazole lauroxil",
            "Arotinolol",
            "Astemizole",
            "Asunaprevir",
            "Atenolol",
            "Atomoxetine",
            "Azelastine",
            "Beclomethasone dipropionate",
            "Becocalcidiol",
            "Bendroflumethiazide",
            "Benzatropine",
            "Benzthiazide",
            "Benzyl alcohol",
            "Bepridil",
            "Betamethasone",
            "Betamethasone phosphate",
            "Betaxolol",
            "Bevantolol",
            "Bicifadine",
            "Bopindolol",
            "Bortezomib",
            "Brexpiprazole",
            "Bucindolol",
            "Budesonide",
            "Bufuralol",
            "Bupivacaine",
            "Bupranolol",
            "Buprenorphine",
            "Buspirone",
            "Butyrfentanyl",
            "Calcifediol",
            "Calcitriol",
            "Calcium acetate",
            "Calcium cation",
            "Calcium chloride",
            "Calcium glubionate anhydrous",
            "Calcium glucoheptonate",
            "Calcium gluconate",
            "Calcium lactate gluconate",
            "Calcium levulinate",
            "Calcium pangamate",
            "Calcium polycarbophil",
            "Cariprazine",
            "Carvedilol",
            "Celecoxib",
            "Celiprolol",
            "Cenobamate",
            "Cevimeline",
            "Chloroquine",
            "Chlorothiazide",
            "Chlorpheniramine",
            "Chlorpromazine",
            "Chlorthalidone",
            "Chlorzoxazone",
            "Cholestyramine",
            "Ciclesonide",
            "Cilostazol",
            "Cinnarizine",
            "Citalopram",
            "Clevidipine",
            "Clobetasol",
            "Clobetasol propionate",
            "Clocortolone acetate",
            "Clomipramine",
            "Clonidine",
            "Cloprednol",
            "Cloranolol",
            "Clozapine",
            "Codeine",
            "Colesevelam",
            "Colestipol",
            "Corticotropin",
            "Cortisone",
            "Cortisone acetate",
            "Cortivazol",
            "Cyclopenthiazide",
            "Cyclothiazide",
            "Cymarin",
            "Dacomitinib",
            "Danazol",
            "Dapagliflozin",
            "Dapoxetine",
            "Darifenacin",
            "Dasabuvir",
            "Debrisoquine",
            "Deflazacort",
            "Delavirdine",
            "Desipramine",
            "Deslanoside",
            "Desoximetasone",
            "Deutetrabenazine",
            "Dexamethasone",
            "Dexamethasone isonicotinate",
            "Dexchlorpheniramine",
            "Dexchlorpheniramine maleate",
            "Dexfenfluramine",
            "Dextroamphetamine",
            "Dextromethorphan",
            "Dextropropoxyphene",
            "Difluocortolone",
            "Digitoxin",
            "Digoxin",
            "Dihydrocodeine",
            "Dihydrotachysterol",
            "Diltiazem",
            "Diphenhydramine",
            "Dolasetron",
            "Domperidone",
            "Donepezil",
            "Dosulepin",
            "Doxazosin",
            "Doxepin",
            "Doxercalciferol",
            "Duloxetine",
            "Elagolix",
            "Eldecalcitol",
            "Eletriptan",
            "Eliglustat",
            "Elocalcitol",
            "Enasidenib",
            "Encainide",
            "Enclomiphene",
            "Encorafenib",
            "Epanolol",
            "Epinastine",
            "Epitizide",
            "Erdafitinib",
            "Ergocalciferol",
            "Erlotinib",
            "Esatenolol",
            "Escitalopram",
            "Esmirtazapine",
            "Esmolol",
            "Ethylmorphine",
            "Fesoterodine",
            "Flecainide",
            "Fluclorolone",
            "Fludrocortisone",
            "Flunarizine",
            "Flunisolide",
            "Fluocinolone acetonide",
            "Fluocinonide",
            "Fluocortin",
            "Fluocortolone",
            "Fluorometholone",
            "Fluoxetine",
            "Fluperolone",
            "Fluprednidene",
            "Fluprednisolone",
            "Fluticasone",
            "Fluticasone furoate",
            "Fluticasone propionate",
            "Fluvastatin",
            "Fluvoxamine",
            "Formoterol",
            "Fosphenytoin",
            "Fusidic acid",
            "Galantamine",
            "Gefitinib",
            "Gitoformate",
            "Haloperidol",
            "Hydrochlorothiazide",
            "Hydrocodone",
            "Hydrocortisone",
            "Hydrocortisone acetate",
            "Hydrocortisone butyrate",
            "Hydrocortisone cypionate",
            "Hydrocortisone succinate",
            "Hydroflumethiazide",
            "Hydrotalcite",
            "Hydroxychloroquine",
            "Ibrutinib",
            "Idarubicin",
            "Iloperidone",
            "Imatinib",
            "Imipramine",
            "Indapamide",
            "Indenolol",
            "Inecalcitol",
            "Ipecac",
            "Istradefylline",
            "Labetalol",
            "Lanatoside C",
            "Landiolol",
            "Letermovir",
            "Levobetaxolol",
            "Levomilnacipran",
            "Lidocaine",
            "Lisdexamfetamine",
            "Lisuride",
            "Lofexidine",
            "Loperamide",
            "Lorcaserin",
            "Lorpiprazole",
            "Lysergic acid diethylamide",
            "Magaldrate",
            "Magnesium aspartate",
            "Magnesium carbonate",
            "Magnesium chloride",
            "Magnesium citrate",
            "Magnesium gluconate",
            "Magnesium hydroxide",
            "Magnesium lactate",
            "Magnesium levulinate",
            "Magnesium orotate",
            "Magnesium peroxide",
            "Magnesium salicylate",
            "Magnesium silicate",
            "Magnesium sulfate",
            "Magnesium trisilicate",
            "Maprotiline",
            "Maxacalcitol",
            "Mebutizide",
            "Meclizine",
            "Melengestrol",
            "Melengestrol acetate",
            "Meperidine",
            "Mephenytoin",
            "Mepindolol",
            "Meprednisone",
            "Mequitazine",
            "Mesoridazine",
            "Metamfetamine",
            "Methadone",
            "Methotrimeprazine",
            "Methoxyflurane",
            "Methyclothiazide",
            "Methylprednisolone",
            "Methylprednisolone hemisuccinate",
            "Metildigoxin",
            "Metoclopramide",
            "Metolazone",
            "Metoprolol",
            "Metreleptin",
            "Mexiletine",
            "Mianserin",
            "Midomafetamine",
            "Minaprine",
            "Mineral oil",
            "Mirabegron",
            "Mirtazapine",
            "Moclobemide",
            "Mometasone",
            "Mometasone furoate",
            "Nadolol",
            "Nateglinide",
            "Nebivolol",
            "Nefazodone",
            "Netupitant",
            "Nevirapine",
            "Nicergoline",
            "Nicotine",
            "Nifedipine",
            "Nortriptyline",
            "Olanzapine",
            "Oleandrin",
            "Oliceridine",
            "Ondansetron",
            "Opipramol",
            "Opium",
            "Orlistat",
            "Ouabain",
            "Oxprenolol",
            "Oxycodone",
            "Oxymorphone",
            "Paliperidone",
            "Palonosetron",
            "Paramethasone",
            "Paricalcitol",
            "Paroxetine",
            "Pazopanib",
            "Penbutolol",
            "Pentamidine",
            "Perhexiline",
            "Perospirone",
            "Perphenazine",
            "Peruvoside",
            "Phenacetin",
            "Phenformin",
            "Phenytoin",
            "Pimozide",
            "Pindolol",
            "Piperazine",
            "Pipotiazine",
            "Pitolisant",
            "Polythiazide",
            "Ponatinib",
            "Practolol",
            "Prednisolone",
            "Prednisolone acetate",
            "Prednisolone hemisuccinate",
            "Prednisolone phosphate",
            "Prednisone",
            "Prednisone acetate",
            "Prednylidene",
            "Procainamide",
            "Prochlorperazine",
            "Progesterone",
            "Promazine",
            "Promethazine",
            "Propacetamol",
            "Propafenone",
            "Propranolol",
            "Proscillaridin",
            "Protriptyline",
            "Quetiapine",
            "Quinethazone",
            "Quinine",
            "Ranolazine",
            "Remoxipride",
            "Repinotan",
            "Revefenacin",
            "Risperidone",
            "Ritonavir",
            "Rotigotine",
            "Rucaparib",
            "Rupatadine",
            "Satralizumab",
            "Selegiline",
            "Seocalcitol",
            "Sertindole",
            "Sertraline",
            "Sevelamer",
            "Sildenafil",
            "Simvastatin",
            "Solifenacin",
            "Sotalol",
            "Sparteine",
            "Sucralfate",
            "Tafenoquine",
            "Talc",
            "Talinolol",
            "Tamoxifen",
            "Tamsulosin",
            "Tapentadol",
            "Tegaserod",
            "Terfenadine",
            "Tertatolol",
            "Tesmilifene",
            "Tetrabenazine",
            "Theophylline",
            "Thioridazine",
            "Ticlopidine",
            "Timolol",
            "Tiotropium",
            "Tipranavir",
            "Tixocortol",
            "Tolterodine",
            "Trabectedin",
            "Tramadol",
            "Trazodone",
            "Triamcinolone",
            "Trichlormethiazide",
            "Triclabendazole",
            "Trilostane",
            "Trimipramine",
            "Tucatinib",
            "Umeclidinium",
            "Valbenazine",
            "Venlafaxine",
            "Vernakalant",
            "Vilazodone",
            "Vitamin D",
            "Vortioxetine",
            "Yohimbine",
            "Zolpidem",
            "Zuclopenthixol"
          ],
          "Name": "Cholecalciferol",
          "structure": "https://www.drugbank.ca/structures/DB00169/image.svg",
          "kind": "Drug",
          "Degree": 4,
          "Closeness Centrality": 0.20661414003004033,
          "Betweenness Centrality": 0.0,
          "Eigenvector Centrality": 0.009984206401920711,
          "Clustering Coefficient": 1.0,
          "VoteRank Score": 17,
          "fill_color": "#FC5F67",
          "line_color": "#FB3640",
          "id": "Cholecalciferol",
          "value": "Cholecalciferol",
          "name": "Cholecalciferol"
        }
      },
      {
        "data": {
          "ID": "DB00864",
          "SMILES": "C[C@@H]1C[C@@H]([C@@H]2[C@H](C[C@H]([C@@](O2)(C(=O)C(=O)N3CCCC[C@H]3C(=O)O[C@@H]([C@@H]([C@H](CC(=O)[C@@H](/C=C(/C1)\\C)CC=C)O)C)/C(=C/[C@@H]4CC[C@H]([C@@H](C4)OC)O)/C)O)C)OC)OC",
          "ATC Code Level 1": [
            "D",
            "L"
          ],
          "ATC Code Level 2": [
            "L04",
            "D11"
          ],
          "ATC Code Level 3": [
            "L04A",
            "D11A"
          ],
          "ATC Code Level 4": [
            "L04AD",
            "D11AH"
          ],
          "ATC Identifier": [
            "D11AH01",
            "L04AD02"
          ],
          "Targets": [
            "Peptidyl-prolyl cis-trans isomerase FKBP1A"
          ],
          "Enzymes": [
            "Cytochrome P450 3A5",
            "Cytochrome P450 3A4"
          ],
          "Carriers": [
            "Serum albumin",
            "Alpha-1-acid glycoprotein 1"
          ],
          "Transporters": [
            "Multidrug resistance protein 1",
            "ATP-binding cassette sub-family A member 5",
            "Solute carrier organic anion transporter family member 1B1"
          ],
          "Target Class": [
            "Enzyme"
          ],
          "Drug Interactions": [
            "(R)-warfarin",
            "(S)-Warfarin",
            "2-Methoxyethanol",
            "2,4-thiazolidinedione",
            "4-hydroxycoumarin",
            "6-Deoxyerythronolide B",
            "7-ethyl-10-hydroxycamptothecin",
            "9-(N-methyl-L-isoleucine)-cyclosporin A",
            "9-aminocamptothecin",
            "Abacavir",
            "Abametapir",
            "Abatacept",
            "Abciximab",
            "Abemaciclib",
            "Abetimus",
            "Abexinostat",
            "Acalabrutinib",
            "Acarbose",
            "Acebutolol",
            "Aceclofenac",
            "Acemetacin",
            "Acenocoumarol",
            "Aceprometazine",
            "Acetaminophen",
            "Acetazolamide",
            "Acetohexamide",
            "Acetyldigoxin",
            "Acetylsalicylic acid",
            "Acipimox",
            "Aclidinium",
            "Acrivastine",
            "Acteoside",
            "Acyclovir",
            "Adalimumab",
            "Adefovir",
            "Adefovir dipivoxil",
            "Adenosine",
            "Adenovirus type 7 vaccine live",
            "Afatinib",
            "Afelimomab",
            "Agmatine",
            "AICA ribonucleotide",
            "Ajmaline",
            "Albendazole",
            "Albiglutide",
            "Albutrepenonacog alfa",
            "Alclofenac",
            "Alclometasone",
            "Aldesleukin",
            "Aldosterone",
            "Alectinib",
            "Alefacept",
            "Alemtuzumab",
            "Alendronic acid",
            "Alfentanil",
            "Alfuzosin",
            "Alimemazine",
            "Aliskiren",
            "Allicin",
            "Allopurinol",
            "Allylestrenol",
            "Almasilate",
            "Alminoprofen",
            "Almotriptan",
            "Alogliptin",
            "Alpelisib",
            "Alprazolam",
            "Alprenolol",
            "Alteplase",
            "Altretamine",
            "Aluminium clofibrate",
            "Amantadine",
            "Ambrisentan",
            "Amcinonide",
            "Amediplase",
            "AMG-222",
            "Amifampridine",
            "Amikacin",
            "Amiloride",
            "Aminoglutethimide",
            "Aminophenazone",
            "Aminophylline",
            "Amiodarone",
            "Amisulpride",
            "Amitriptyline",
            "Amlodipine",
            "Ammonium chloride",
            "Amobarbital",
            "Amodiaquine",
            "Amoxapine",
            "Amoxicillin",
            "Amphetamine",
            "Amphotericin B",
            "Ampicillin",
            "Amprenavir",
            "Amrinone",
            "Amsacrine",
            "Anagliptin",
            "Anagrelide",
            "Anakinra",
            "Ancestim",
            "Ancrod",
            "Andrographolide",
            "Anisodamine",
            "Anistreplase",
            "Antazoline",
            "Anthrax immune globulin human",
            "Anthrax vaccine",
            "Antihemophilic Factor (Recombinant), PEGylated",
            "Antilymphocyte immunoglobulin (horse)",
            "Antipyrine",
            "Antithrombin Alfa",
            "Antithrombin III human",
            "Antithymocyte immunoglobulin (rabbit)",
            "Antrafenine",
            "Apalutamide",
            "Apixaban",
            "Apomorphine",
            "Apramycin",
            "Apremilast",
            "Aprepitant",
            "Aprobarbital",
            "Aranidipine",
            "Arbekacin",
            "Ardeparin",
            "Arformoterol",
            "Argatroban",
            "Aripiprazole",
            "Aripiprazole lauroxil",
            "Armodafinil",
            "Arotinolol",
            "Arsenic trioxide",
            "Artemether",
            "Asenapine",
            "Astaxanthin",
            "Astemizole",
            "Asunaprevir",
            "Atazanavir",
            "Atenolol",
            "Atomoxetine",
            "Atorvastatin",
            "Atrasentan",
            "Atropine",
            "Auranofin",
            "Aurothioglucose",
            "Avasimibe",
            "Avatrombopag",
            "AVE9633",
            "Axitinib",
            "Azacitidine",
            "Azapropazone",
            "Azatadine",
            "Azathioprine",
            "Azelaic acid",
            "Azelastine",
            "Azelnidipine",
            "Azilsartan medoxomil",
            "Azimilide",
            "Azithromycin",
            "Aztreonam",
            "Bacillus calmette-guerin substrain connaught live antigen",
            "Bacillus calmette-guerin substrain danish 1331 live antigen",
            "Bacillus calmette-guerin substrain tice live antigen",
            "Bacitracin",
            "Baclofen",
            "Balaglitazone",
            "Balsalazide",
            "Barbexaclone",
            "Barbital",
            "Baricitinib",
            "Barnidipine",
            "Basiliximab",
            "BCG vaccine",
            "Beclomethasone dipropionate",
            "Bedaquiline",
            "Begelomab",
            "Belantamab mafodotin",
            "Belatacept",
            "Belimumab",
            "Belinostat",
            "Bemiparin",
            "Benazepril",
            "Benazeprilat",
            "Bencyclane",
            "Bendamustine",
            "Bendroflumethiazide",
            "Benfluorex",
            "Benidipine",
            "Benorilate",
            "Benoxaprofen",
            "Benserazide",
            "Benzatropine",
            "Benznidazole",
            "Benzthiazide",
            "Benzydamine",
            "Benzylpenicillin",
            "Bepotastine",
            "Bepridil",
            "Beraprost",
            "Berotralstat",
            "Betamethasone",
            "Betamethasone phosphate",
            "Betaxolol",
            "Betrixaban",
            "Bevacizumab",
            "Bevantolol",
            "Bexarotene",
            "Bezafibrate",
            "Bicalutamide",
            "Bicisate",
            "Bifonazole",
            "Bilastine",
            "Binimetinib",
            "Bioallethrin",
            "Bisegliptin",
            "Bismuth subgallate",
            "Bisoprolol",
            "Bisoxatin",
            "Bivalirudin",
            "Black cohosh",
            "Bleomycin",
            "Bleselumab",
            "Blinatumomab",
            "Blonanserin",
            "Boceprevir",
            "Bopindolol",
            "Bortezomib",
            "Bosentan",
            "Bosutinib",
            "Brefeldin A",
            "Brentuximab vedotin",
            "Brequinar",
            "Bretylium",
            "Briakinumab",
            "Brigatinib",
            "Brinase",
            "Brincidofovir",
            "Brivaracetam",
            "Brodalumab",
            "Bromazepam",
            "Bromocriptine",
            "Brompheniramine",
            "Bryostatin 1",
            "Bucindolol",
            "Buclizine",
            "Budesonide",
            "Buflomedil",
            "Buformin",
            "Bufuralol",
            "Bumadizone",
            "Bumetanide",
            "Bunaftine",
            "Bupranolol",
            "Buprenorphine",
            "Bupropion",
            "Buserelin",
            "Buspirone",
            "Busulfan",
            "Butabarbital",
            "Butalbital",
            "Butriptyline",
            "Butylphthalide",
            "Cabazitaxel",
            "Cabergoline",
            "Calcitriol",
            "Canagliflozin",
            "Canakinumab",
            "Candesartan",
            "Candesartan cilexetil",
            "Candicidin",
            "Cangrelor",
            "Cannabidiol",
            "Canrenoic acid",
            "Canrenone",
            "Capecitabine",
            "Caplacizumab",
            "Capreomycin",
            "Capsaicin",
            "Captopril",
            "Carbamazepine",
            "Carbaspirin calcium",
            "Carbidopa",
            "Carbimazole",
            "Carbinoxamine",
            "Carbomycin",
            "Carboplatin",
            "Carboxyamidotriazole",
            "Carbutamide",
            "Carfilzomib",
            "Cariporide",
            "Carmegliptin",
            "Carmustine",
            "Caroverine",
            "Carprofen",
            "Carvedilol",
            "Caspofungin",
            "Castanospermine",
            "Cefacetrile",
            "Cefaclor",
            "Cefadroxil",
            "Cefaloridine",
            "Cefalotin",
            "Cefamandole",
            "Cefapirin",
            "Cefatrizine",
            "Cefazedone",
            "Cefazolin",
            "Cefbuperazone",
            "Cefcapene",
            "Cefdinir",
            "Cefditoren",
            "Cefepime",
            "Cefetamet",
            "Cefmenoxime",
            "Cefmetazole",
            "Cefminox",
            "Cefodizime",
            "Cefonicid",
            "Cefoperazone",
            "Ceforanide",
            "Cefotaxime",
            "Cefotetan",
            "Cefotiam",
            "Cefoxitin",
            "Cefozopran",
            "Cefpiramide",
            "Cefpirome",
            "Cefpodoxime",
            "Cefprozil",
            "Cefradine",
            "Cefroxadine",
            "Cefsulodin",
            "Ceftaroline fosamil",
            "Ceftazidime",
            "Ceftezole",
            "Ceftibuten",
            "Ceftizoxime",
            "Ceftobiprole",
            "Ceftolozane",
            "Ceftriaxone",
            "Cefuroxime",
            "Celecoxib",
            "Celiprolol",
            "Cenobamate",
            "Cepeginterferon alfa-2B",
            "Cephalexin",
            "Cephaloglycin",
            "Cephalothin Group",
            "Ceritinib",
            "Cerivastatin",
            "Certolizumab pegol",
            "Certoparin",
            "Cethromycin",
            "Cetirizine",
            "Cevimeline",
            "Chloral hydrate",
            "Chlorambucil",
            "Chloramphenicol",
            "Chlorcyclizine",
            "Chloroquine",
            "Chlorothiazide",
            "Chloroxylenol",
            "Chlorpheniramine",
            "Chlorpromazine",
            "Chlorpropamide",
            "Chlorprothixene",
            "Chlorzoxazone",
            "Cholecystokinin",
            "Cholic Acid",
            "Choline C 11",
            "Choline magnesium trisalicylate",
            "Choline salicylate",
            "Chondroitin sulfate",
            "Chromic chloride",
            "Chromic citrate",
            "Chromic nitrate",
            "Chromium",
            "Chromium gluconate",
            "Chromium nicotinate",
            "Chromous sulfate",
            "Cibenzoline",
            "Ciclesonide",
            "Cicletanine",
            "Cidofovir",
            "Ciglitazone",
            "Cilazapril",
            "Cilnidipine",
            "Cilostazol",
            "Cimetidine",
            "Cimicoxib",
            "Cinacalcet",
            "Cinnarizine",
            "Cinoxacin",
            "Ciprofibrate",
            "Ciprofloxacin",
            "Cisapride",
            "Cisplatin",
            "Citalopram",
            "Cladribine",
            "Clarithromycin",
            "Clemastine",
            "Clevidipine",
            "Clindamycin",
            "Clobazam",
            "Clobetasol",
            "Clobetasol propionate",
            "Clobetasone",
            "Clocortolone",
            "Clocortolone acetate",
            "Clodronic acid",
            "Clofarabine",
            "Clofazimine",
            "Clofibrate",
            "Clofibride",
            "Clomifene",
            "Clomipramine",
            "Clonazepam",
            "Clonidine",
            "Clonixin",
            "Clopidogrel",
            "Cloprednol",
            "Cloranolol",
            "Clorazepic acid",
            "Cloricromen",
            "Clorindione",
            "Clostridium tetani toxoid antigen (formaldehyde inactivated)",
            "Clotrimazole",
            "Clove oil",
            "Clozapine",
            "Cobicistat",
            "Cobimetinib",
            "Cocaine",
            "Codeine",
            "Colchicine",
            "Colistimethate",
            "Colistin",
            "Coltuximab ravtansine",
            "Conivaptan",
            "Conjugated estrogens",
            "Copanlisib",
            "Corifollitropin alfa",
            "Corticotropin",
            "Cortisone",
            "Cortisone acetate",
            "Cortivazol",
            "Corynebacterium diphtheriae toxoid antigen (formaldehyde inactivated)",
            "Coumaphos",
            "Coumarin",
            "Crizotinib",
            "CUDC-101",
            "CUDC-907",
            "Curcumin sulfate",
            "Cyanocobalamin",
            "Cyclandelate",
            "Cyclizine",
            "Cyclopenthiazide",
            "Cyclophosphamide",
            "Cyclosporine",
            "Cyclothiazide",
            "Cyproheptadine",
            "Cyproterone acetate",
            "Cytarabine",
            "Dabigatran",
            "Dabigatran etexilate",
            "Dabrafenib",
            "Dacarbazine",
            "Daclatasvir",
            "Daclizumab",
            "Dacomitinib",
            "Dactinomycin",
            "Dalfampridine",
            "Dalfopristin",
            "Dalteparin",
            "Danaparoid",
            "Danazol",
            "Danoprevir",
            "Dantrolene",
            "Dapagliflozin",
            "Dapoxetine",
            "Dapsone",
            "Daptomycin",
            "Darexaban",
            "Darodipine",
            "Darolutamide",
            "Darunavir",
            "Dasabuvir",
            "Dasatinib",
            "Daunorubicin",
            "Decitabine",
            "Deferasirox",
            "Deferiprone",
            "Defibrotide",
            "Deflazacort",
            "Degarelix",
            "Delafloxacin",
            "Delamanid",
            "Delapril",
            "Delavirdine",
            "Denosumab",
            "Deoxyspergualin",
            "Desflurane",
            "Desipramine",
            "Desirudin",
            "Desloratadine",
            "Desmopressin",
            "Desmoteplase",
            "Desonide",
            "Desoximetasone",
            "Desvenlafaxine",
            "Deutetrabenazine",
            "Dexamethasone",
            "Dexamethasone isonicotinate",
            "Dexbrompheniramine",
            "Dexchlorpheniramine",
            "Dexchlorpheniramine maleate",
            "Dexibuprofen",
            "Dexketoprofen",
            "Dexlansoprazole",
            "Dexloxiglumide",
            "Dexmedetomidine",
            "Dexniguldipine",
            "Dexpanthenol",
            "Dexrabeprazole",
            "Dexrazoxane",
            "Dextran",
            "Dextromethorphan",
            "Dextropropoxyphene",
            "Dexverapamil",
            "Diatrizoate",
            "Diazepam",
            "Dichlorobenzyl alcohol",
            "Dichlorvos",
            "Diclofenac",
            "Dicloxacillin",
            "Dicoumarol",
            "Dicyclomine",
            "Didanosine",
            "Dienogest",
            "Diethylstilbestrol",
            "Difenpiramide",
            "Diflorasone",
            "Difloxacin",
            "Diflunisal",
            "Difluocortolone",
            "Difluprednate",
            "Digitoxin",
            "Digoxin",
            "Dihydroergocornine",
            "Dihydroergocristine",
            "Dihydroergocryptine",
            "Dihydroergotamine",
            "Dihydrostreptomycin",
            "Diltiazem",
            "Dimenhydrinate",
            "Dimercaprol",
            "Dimetacrine",
            "Dimethyl fumarate",
            "Dimethyl sulfoxide",
            "Dinoprostone",
            "Dinutuximab",
            "Diphenadione",
            "Diphenhydramine",
            "Dipotassium phosphate",
            "Dipyridamole",
            "Dirithromycin",
            "Disopyramide",
            "Disulfiram",
            "Ditazole",
            "Ditiocarb",
            "DL-Methylephedrine",
            "Dobutamine",
            "Docetaxel",
            "Dofetilide",
            "Dolasetron",
            "Dolutegravir",
            "Domperidone",
            "Dopamine",
            "Doramectin",
            "Doravirine",
            "Doripenem",
            "Dosulepin",
            "Dotarizine",
            "Dovitinib",
            "Doxacurium",
            "Doxazosin",
            "Doxepin",
            "Doxifluridine",
            "Doxorubicin",
            "Doxycycline",
            "Doxylamine",
            "Dronedarone",
            "Droperidol",
            "Drospirenone",
            "Drotrecogin alfa",
            "Droxicam",
            "Droxidopa",
            "Dulaglutide",
            "Duloxetine",
            "Dutasteride",
            "Dutogliptin",
            "Duvelisib",
            "Dyphylline",
            "Ebastine",
            "Ebola Zaire vaccine (live, attenuated)",
            "Ebselen",
            "Echinacea",
            "Eculizumab",
            "Edetate calcium disodium anhydrous",
            "Edetic acid",
            "Edoxaban",
            "Edrophonium",
            "Efalizumab",
            "Efavirenz",
            "Efonidipine",
            "Elagolix",
            "Elbasvir",
            "Elexacaftor",
            "Eliglustat",
            "Eluxadoline",
            "Elvitegravir",
            "Emapalumab",
            "Emedastine",
            "Emetine",
            "Emopamil",
            "Empagliflozin",
            "Emtricitabine",
            "Enalapril",
            "Enalaprilat",
            "Enasidenib",
            "Encainide",
            "Encorafenib",
            "Enfortumab vedotin",
            "Englitazone",
            "Enoxacin",
            "Enoxaparin",
            "Entinostat",
            "Entrectinib",
            "Enzalutamide",
            "Epanolol",
            "Eperisone",
            "Epinastine",
            "Epinephrine",
            "Epirizole",
            "Epirubicin",
            "Eplerenone",
            "Epofolate",
            "Epoprostenol",
            "Epothilone D",
            "Eprinomectin",
            "Eprosartan",
            "Eptifibatide",
            "Erdafitinib",
            "Ergotamine",
            "Eribulin",
            "Erlotinib",
            "Ertapenem",
            "Ertugliflozin",
            "Erythromycin",
            "Esatenolol",
            "Escitalopram",
            "Esketamine",
            "Eslicarbazepine",
            "Eslicarbazepine acetate",
            "Esmolol",
            "Esomeprazole",
            "Estazolam",
            "Estradiol",
            "Estradiol acetate",
            "Estradiol benzoate",
            "Estradiol cypionate",
            "Estradiol dienanthate",
            "Estradiol valerate",
            "Estramustine",
            "Estrone",
            "Estrone sulfate",
            "Eszopiclone",
            "Etacrynic acid",
            "Etafedrine",
            "Etanercept",
            "Ethambutol",
            "Ethanol",
            "Ethenzamide",
            "Ethinylestradiol",
            "Ethosuximide",
            "Ethotoin",
            "Ethyl biscoumacetate",
            "Etidronic acid",
            "Etodolac",
            "Etofenamate",
            "Etofibrate",
            "Etomidate",
            "Etonogestrel",
            "Etoperidone",
            "Etoposide",
            "Etoricoxib",
            "Etravirine",
            "Eucalyptus oil",
            "Evening primrose oil",
            "Everolimus",
            "Evogliptin",
            "Exenatide",
            "Ezetimibe",
            "Ezogabine",
            "Famciclovir",
            "Famotidine",
            "Famphur",
            "Farnesyl diphosphate",
            "Farnesyl thiopyrophosphate",
            "Fasudil",
            "Fedratinib",
            "Felbamate",
            "Felodipine",
            "Fenbufen",
            "Fendiline",
            "Fenofibrate",
            "Fenofibric acid",
            "Fenoldopam",
            "Fenoprofen",
            "Fenproporex",
            "Fentanyl",
            "Fenthion",
            "Fentiazac",
            "Ferulic acid",
            "Fesoterodine",
            "Fexofenadine",
            "Fibrinolysin",
            "Fimasartan",
            "Finasteride",
            "Fingolimod",
            "Firocoxib",
            "Fish oil",
            "Flavoxate",
            "Flecainide",
            "Fleroxacin",
            "Floctafenine",
            "Flomoxef",
            "Florbetaben (18F)",
            "Florbetapir (18F)",
            "Floxuridine",
            "Fluclorolone",
            "Flucloxacillin",
            "Fluconazole",
            "Flucytosine",
            "Fludarabine",
            "Fludeoxyglucose (18F)",
            "Fludrocortisone",
            "Fluindione",
            "Flumazenil",
            "Flumequine",
            "Flumethasone",
            "Flunarizine",
            "Flunisolide",
            "Flunixin",
            "Fluocinolone acetonide",
            "Fluocinonide",
            "Fluocortin",
            "Fluocortolone",
            "Fluorometholone",
            "Fluorouracil",
            "Fluoxetine",
            "Flupentixol",
            "Fluperolone",
            "Flupirtine",
            "Fluprednidene",
            "Fluprednisolone",
            "Flurandrenolide",
            "Flurazepam",
            "Flurbiprofen",
            "Flurbiprofen axetil",
            "Flurithromycin",
            "Fluspirilene",
            "Flutamide",
            "Fluticasone",
            "Fluticasone furoate",
            "Fluticasone propionate",
            "Fluvastatin",
            "Fluvoxamine",
            "Folic acid",
            "Fomepizole",
            "Fondaparinux",
            "Forasartan",
            "Formestane",
            "Formocortal",
            "Formoterol",
            "Fosaprepitant",
            "Foscarnet",
            "Fosfomycin",
            "Fosinopril",
            "Fosinoprilat",
            "Fosnetupitant",
            "Fosphenytoin",
            "Fostamatinib",
            "Fostemsavir",
            "Framycetin",
            "Furosemide",
            "Fusidic acid",
            "G17DT",
            "Gabapentin enacarbil",
            "Gabexate",
            "Gadobenic acid",
            "Gadodiamide",
            "Gadofosveset trisodium",
            "Gadopentetic acid",
            "Gadoteric acid",
            "Gadoteridol",
            "Gadoxetic acid",
            "Galantamine",
            "Gallium nitrate",
            "Gallopamil",
            "Ganciclovir",
            "Garenoxacin",
            "Gastric inhibitory polypeptide",
            "Gatifloxacin",
            "Gefitinib",
            "Gemcitabine",
            "Gemfibrozil",
            "Gemifloxacin",
            "Gemigliptin",
            "Gemtuzumab ozogamicin",
            "Geneticin",
            "Genistein",
            "Gentamicin",
            "Gentamicin C1a",
            "Geranylgeranyl diphosphate",
            "Gestodene",
            "GI-5005",
            "Gilteritinib",
            "Gimatecan",
            "Gimeracil",
            "Givinostat",
            "Givosiran",
            "Glasdegib",
            "Glatiramer",
            "Glecaprevir",
            "Glibornuride",
            "Gliclazide",
            "Glimepiride",
            "Glipizide",
            "Gliquidone",
            "Glisoxepide",
            "Glyburide",
            "Glycerol phenylbutyrate",
            "Glymidine",
            "Golimumab",
            "Golodirsen",
            "Goserelin",
            "Gosogliptin",
            "GPI-1485",
            "Granisetron",
            "Grapiprant",
            "Grazoprevir",
            "Grepafloxacin",
            "Griseofulvin",
            "Guacetisal",
            "Guanethidine",
            "Guanfacine",
            "Guar gum",
            "Guselkumab",
            "Gusperimus",
            "Haemophilus influenzae type B capsular polysaccharide meningococcal outer membrane protein conjugate antigen",
            "Haemophilus influenzae type B strain 1482 capsular polysaccharide tetanus toxoid conjugate antigen",
            "Haemophilus influenzae type B strain 20752 capsular polysaccharide tetanus toxoid conjugate antigen",
            "Halcinonide",
            "Halofantrine",
            "Halometasone",
            "Haloperidol",
            "Heparin",
            "Hepatitis A Vaccine",
            "Hepatitis B Vaccine (Recombinant)",
            "Histrelin",
            "Human adenovirus e serotype 4 strain cl-68578 antigen",
            "Human interferon omega-1",
            "Human rabies virus immune globulin",
            "Hydralazine",
            "Hydrochlorothiazide",
            "Hydrocortamate",
            "Hydrocortisone",
            "Hydrocortisone aceponate",
            "Hydrocortisone acetate",
            "Hydrocortisone butyrate",
            "Hydrocortisone cypionate",
            "Hydrocortisone phosphate",
            "Hydrocortisone probutate",
            "Hydrocortisone succinate",
            "Hydrocortisone valerate",
            "Hydroflumethiazide",
            "Hydrolyzed Cephalothin",
            "Hydromorphone",
            "Hydroxocobalamin",
            "Hydroxychloroquine",
            "Hydroxyethyl Starch",
            "Hydroxyprogesterone caproate",
            "Hydroxytyrosol",
            "Hydroxyurea",
            "Hydroxyzine",
            "Hygromycin B",
            "Hyoscyamine",
            "Hypericin",
            "Ibandronate",
            "Ibritumomab tiuxetan",
            "Ibrutinib",
            "Ibudilast",
            "Ibuprofen",
            "Ibuproxam",
            "Ibutilide",
            "Icatibant",
            "Icosapent",
            "Icosapent ethyl",
            "Icotinib",
            "Idarubicin",
            "Idarucizumab",
            "Idebenone",
            "Idelalisib",
            "Idraparinux",
            "Ifetroban",
            "Ifosfamide",
            "Ilaprazole",
            "Iloperidone",
            "Iloprost",
            "Imatinib",
            "Imidafenacin",
            "Imidapril",
            "Imidazole salicylate",
            "Imipramine",
            "Imiquimod",
            "Incadronic acid",
            "Indacaterol",
            "Indalpine",
            "Indapamide",
            "Indenolol",
            "Indigotindisulfonic acid",
            "Indinavir",
            "Indisulam",
            "Indobufen",
            "Indomethacin",
            "Indoprofen",
            "Inebilizumab",
            "Infliximab",
            "Influenza A virus A/Brisbane/59/2007(H1N1) antigen (propiolactone inactivated)",
            "Influenza A virus A/Brisbane/59/2007(H1N1) hemagglutinin antigen (propiolactone inactivated)",
            "Influenza A virus A/California/7/2009 (H1N1) live (attenuated) antigen",
            "Influenza A virus A/California/7/2009 X-181 (H1N1) antigen (propiolactone inactivated)",
            "Influenza A virus A/California/7/2009 X-181 (H1N1) hemagglutinin antigen (propiolactone inactivated)",
            "Influenza A virus A/Perth/16/2009 (H3N2) live (attenuated) antigen",
            "Influenza A virus A/Uruguay/716/2007(H3N2) antigen (propiolactone inactivated)",
            "Influenza A virus A/Victoria/210/2009 X-187 (H3N2) antigen (formaldehyde inactivated)",
            "Influenza A virus A/Victoria/210/2009 X-187 (H3N2) hemagglutinin antigen (formaldehyde inactivated)",
            "Influenza B virus B/Brisbane/60/2008 antigen (formaldehyde inactivated)",
            "Influenza B virus B/Brisbane/60/2008 antigen (propiolactone inactivated)",
            "Influenza B virus B/Brisbane/60/2008 hemagglutinin antigen (formaldehyde inactivated)",
            "Influenza B virus B/Brisbane/60/2008 hemagglutinin antigen (propiolactone inactivated)",
            "INGN 225",
            "Inosine pranobex",
            "Inositol",
            "Inotersen",
            "Inotuzumab ozogamicin",
            "Insulin aspart",
            "Insulin beef",
            "Insulin degludec",
            "Insulin detemir",
            "Insulin glargine",
            "Insulin glulisine",
            "Insulin human",
            "Insulin lispro",
            "Insulin peglispro",
            "Insulin pork",
            "Insulin tregopil",
            "Interferon alfa",
            "Interferon alfa-2a, Recombinant",
            "Interferon alfa-2b",
            "Interferon alfa-n1",
            "Interferon alfa-n3",
            "Interferon alfacon-1",
            "Interferon beta-1b",
            "Interferon gamma-1b",
            "Invert sugar",
            "Iobenguane sulfate I-123",
            "Iodixanol",
            "Ioflupane I-123",
            "Iopromide",
            "Iothalamic acid",
            "Ioversol",
            "Ioxilan",
            "Ipecac",
            "Ipilimumab",
            "Ipragliflozin",
            "Irbesartan",
            "Irinotecan",
            "Isavuconazole",
            "Isavuconazonium",
            "Isepamicin",
            "Isoflavone",
            "Isoflurane",
            "Isoniazid",
            "Isosorbide mononitrate",
            "Isosulfan blue",
            "Isotretinoin",
            "Isoxicam",
            "Isradipine",
            "Istradefylline",
            "Itraconazole",
            "Ivabradine",
            "Ivacaftor",
            "Ivermectin",
            "Ivosidenib",
            "Ixabepilone",
            "Ixazomib",
            "Ixekizumab",
            "Japanese encephalitis virus strain sa 14-14-2 antigen (formaldehyde inactivated)",
            "Josamycin",
            "Kanamycin",
            "Kebuzone",
            "Ketamine",
            "Ketanserin",
            "Ketazolam",
            "Ketoconazole",
            "Ketoprofen",
            "Ketorolac",
            "Ketotifen",
            "Kitasamycin",
            "KOS-1584",
            "Labetalol",
            "Lacidipine",
            "Lacosamide",
            "Lactulose",
            "Lamivudine",
            "Lamotrigine",
            "Landiolol",
            "Lanreotide",
            "Lansoprazole",
            "Lapatinib",
            "Larotrectinib",
            "Lasmiditan",
            "Latamoxef",
            "Ledipasvir",
            "Lefamulin",
            "Leflunomide",
            "Lemborexant",
            "Lenalidomide",
            "Lenvatinib",
            "Lepirudin",
            "Lercanidipine",
            "Lesinurad",
            "Lestaurtinib",
            "Letaxaban",
            "Letermovir",
            "Letrozole",
            "Leuprolide",
            "Levacetylmethadol",
            "Levamlodipine",
            "Levobetaxolol",
            "Levobupivacaine",
            "Levocabastine",
            "Levocarnitine",
            "Levocetirizine",
            "Levofloxacin",
            "Levomenthol",
            "Levomilnacipran",
            "Levonorgestrel",
            "Levosalbutamol",
            "Levosimendan",
            "Licofelone",
            "Lidocaine",
            "Lidoflazine",
            "Linagliptin",
            "Linezolid",
            "Linsidomine",
            "Liothyronine",
            "Liotrix",
            "Lipegfilgrastim",
            "Liraglutide",
            "Lisinopril",
            "Lithium carbonate",
            "Lithium cation",
            "Lithium citrate",
            "Lithium hydroxide",
            "Lixisenatide",
            "Lobeglitazone",
            "Lofexidine",
            "Lomefloxacin",
            "Lomerizine",
            "Lomitapide",
            "Lomustine",
            "Lonafarnib",
            "Lonazolac",
            "Loperamide",
            "Lopinavir",
            "Loracarbef",
            "Lorajmine",
            "Lorazepam",
            "Lorcainide",
            "Lorcaserin",
            "Lorlatinib",
            "Lornoxicam",
            "Lorpiprazole",
            "Lorvotuzumab mertansine",
            "Losartan",
            "Lovastatin",
            "Loxoprofen",
            "Lubiprostone",
            "Lumacaftor",
            "Lumefantrine",
            "Lumiracoxib",
            "Lurasidone",
            "Lusutrombopag",
            "Macimorelin",
            "Macitentan",
            "Magnesium",
            "Magnesium carbonate",
            "Magnesium chloride",
            "Magnesium hydroxide",
            "Magnesium salicylate",
            "Magnesium sulfate",
            "Magnesium trisilicate",
            "Mangafodipir",
            "Manidipine",
            "Mannitol",
            "Mannitol busulfan",
            "Maprotiline",
            "Mebeverine",
            "Mebutizide",
            "Mecamylamine",
            "Mecasermin",
            "Mechlorethamine",
            "Meclofenamic acid",
            "Medical Cannabis",
            "Medroxyprogesterone acetate",
            "Medrysone",
            "Mefenamic acid",
            "Mefloquine",
            "Megestrol acetate",
            "Melagatran",
            "Melengestrol",
            "Melengestrol acetate",
            "Meloxicam",
            "Melperone",
            "Melphalan",
            "Memantine",
            "Mepartricin",
            "Meperidine",
            "Mepindolol",
            "Mepivacaine",
            "Mepolizumab",
            "Meprednisone",
            "Mepyramine",
            "Mequitazine",
            "Mercaptopurine",
            "Meropenem",
            "Mersalyl",
            "Mesalazine",
            "Mesoridazine",
            "Metahexamide",
            "Metamfetamine",
            "Metamizole",
            "Metaxalone",
            "Metformin",
            "Methadone",
            "Methimazole",
            "Methohexital",
            "Methotrexate",
            "Methotrimeprazine",
            "Methoxsalen",
            "Methsuximide",
            "Methyclothiazide",
            "Methyldopa",
            "Methylene blue",
            "Methylergometrine",
            "Methylnaltrexone",
            "Methylphenidate",
            "Methylphenobarbital",
            "Methylprednisolone",
            "Methylprednisolone hemisuccinate",
            "Methylprednisone",
            "Methyltestosterone",
            "Methysergide",
            "Metildigoxin",
            "Metoclopramide",
            "Metolazone",
            "Metoprolol",
            "Metreleptin",
            "Metronidazole",
            "Metyrapone",
            "Mevastatin",
            "Mibefradil",
            "Miconazole",
            "Midazolam",
            "Midecamycin",
            "Midostaurin",
            "Mifamurtide",
            "Mifepristone",
            "Migalastat",
            "Miglitol",
            "Milnacipran",
            "Milrinone",
            "Minocycline",
            "Miocamycin",
            "Mirabegron",
            "Mirtazapine",
            "Mirvetuximab Soravtansine",
            "Mitemcinal",
            "Mitiglinide",
            "Mitomycin",
            "Mitotane",
            "Mitoxantrone",
            "Mizolastine",
            "Mizoribine",
            "Mocetinostat",
            "Modafinil",
            "Moderna COVID-19 Vaccine",
            "Modified vaccinia ankara",
            "Moexipril",
            "Mofebutazone",
            "Mometasone",
            "Mometasone furoate",
            "Monomethyl fumarate",
            "Monopotassium phosphate",
            "Montelukast",
            "Monteplase",
            "Moricizine",
            "Morniflumate",
            "Morphine",
            "Moxifloxacin",
            "Moxisylyte",
            "Muromonab",
            "Mycophenolate mofetil",
            "Mycophenolic acid",
            "N-acetyltyrosine",
            "N-methylnicotinamide",
            "Nabiximols",
            "Nabumetone",
            "Nadolol",
            "Nadroparin",
            "Nafamostat",
            "Nafarelin",
            "Nafcillin",
            "Naftopidil",
            "Naldemedine",
            "Nalidixic acid",
            "Nalmefene",
            "Naloxegol",
            "Naloxone",
            "Naltrexone",
            "Naproxen",
            "Natalizumab",
            "Nateglinide",
            "NBI-6024",
            "Neamine",
            "Nebivolol",
            "Nedaplatin",
            "Nedocromil",
            "Nefazodone",
            "Nelarabine",
            "Nelfinavir",
            "Nemonoxacin",
            "Neomycin",
            "Neratinib",
            "Netilmicin",
            "Netoglitazone",
            "Netupitant",
            "Nevirapine",
            "Niacin",
            "Nicardipine",
            "Nicorandil",
            "Nicotinamide",
            "Nifedipine",
            "Nifenazone",
            "Niguldipine",
            "Nilotinib",
            "Niludipine",
            "Nilutamide",
            "Nilvadipine",
            "Nimesulide",
            "Nimodipine",
            "Nintedanib",
            "Nisoldipine",
            "Nitrendipine",
            "Nitric Oxide",
            "Nitroaspirin",
            "Nitrofurantoin",
            "Nitroprusside",
            "Nizatidine",
            "Nizofenone",
            "NN344",
            "Norethisterone",
            "Norfloxacin",
            "Norgestimate",
            "Nortriptyline",
            "Noscapine",
            "NS-398",
            "Nylidrin",
            "Obinutuzumab",
            "Ocrelizumab",
            "Octinoxate",
            "Octreotide",
            "Odanacatib",
            "Ofloxacin",
            "Olanzapine",
            "Olaparib",
            "Oleandomycin",
            "Olmesartan",
            "Olodaterol",
            "Olsalazine",
            "Omadacycline",
            "Omapatrilat",
            "Omarigliptin",
            "Ombitasvir",
            "Omeprazole",
            "Ondansetron",
            "Opium",
            "Orbifloxacin",
            "Oritavancin",
            "Orlistat",
            "Orphenadrine",
            "Oseltamivir",
            "Osilodrostat",
            "Osimertinib",
            "Otamixaban",
            "Otilonium",
            "Ouabain",
            "Oxabolone cipionate",
            "Oxacillin",
            "Oxaliplatin",
            "Oxaprozin",
            "Oxatomide",
            "Oxazepam",
            "Oxcarbazepine",
            "Oxetacaine",
            "Oxolinic acid",
            "Oxprenolol",
            "Oxybenzone",
            "Oxybutynin",
            "Oxycodone",
            "Oxymetholone",
            "Oxyphenbutazone",
            "Oxyquinoline",
            "Oxytocin",
            "Ozanimod",
            "Paclitaxel",
            "Palbociclib",
            "Palifermin",
            "Paliperidone",
            "Palonosetron",
            "Pamidronic acid",
            "Panobinostat",
            "Pantoprazole",
            "Papaverine",
            "Paramethasone",
            "Parecoxib",
            "Paritaprevir",
            "Parnaparin",
            "Paromomycin",
            "Paroxetine",
            "Pasireotide",
            "Patent Blue",
            "Patupilone",
            "Pazopanib",
            "Pazufloxacin",
            "Peficitinib",
            "Pefloxacin",
            "Pegaptanib",
            "Pegaspargase",
            "Peginesatide",
            "Peginterferon alfa-2a",
            "Peginterferon alfa-2b",
            "Peginterferon beta-1a",
            "Pegvisomant",
            "Pemetrexed",
            "Penbutolol",
            "Penfluridol",
            "Penicillamine",
            "Penicillin G Acyl-Serine",
            "Pentaerythritol tetranitrate",
            "Pentamidine",
            "Pentastarch",
            "Pentetic acid",
            "Pentobarbital",
            "Pentosan polysulfate",
            "Pentostatin",
            "Pentoxifylline",
            "Peppermint oil",
            "Perampanel",
            "Perflutren",
            "Perhexiline",
            "Perindopril",
            "Perindoprilat",
            "Permethrin",
            "Pertussis vaccine",
            "PEV3A",
            "Pexidartinib",
            "Phenazopyridine",
            "Phenelzine",
            "Phenformin",
            "Phenindione",
            "Pheniramine",
            "Phenobarbital",
            "Phenprocoumon",
            "Phentermine",
            "Phentolamine",
            "Phenylalanine",
            "Phenylbutazone",
            "Phenytoin",
            "Pholcodine",
            "Phosmet",
            "Phosphocreatine",
            "Phosphoric acid",
            "Phylloquinone",
            "Pibrentasvir",
            "Picosulfuric acid",
            "Picotamide",
            "Pidotimod",
            "Pilocarpine",
            "Pilsicainide",
            "Pimecrolimus",
            "Pimozide",
            "Pinaverium",
            "Pindolol",
            "Pioglitazone",
            "Pipemidic acid",
            "Piperacillin",
            "Piperaquine",
            "Piracetam",
            "Pirarubicin",
            "Pirfenidone",
            "Pirlindole",
            "Piromidic acid",
            "Piroxicam",
            "Pirprofen",
            "Pitavastatin",
            "Pitolisant",
            "Plazomicin",
            "Plerixafor",
            "Polmacoxib",
            "Polyethylene glycol 400",
            "Polymyxin B",
            "Polythiazide",
            "Pomalidomide",
            "Ponatinib",
            "Posaconazole",
            "Potassium",
            "Potassium acetate",
            "Potassium alum",
            "Potassium bicarbonate",
            "Potassium bitartrate",
            "Potassium carbonate",
            "Potassium cation",
            "Potassium chloride",
            "Potassium citrate",
            "Potassium gluconate",
            "Potassium guaiacolsulfonate",
            "Potassium hydroxide",
            "Potassium Iodide",
            "Potassium lactate",
            "Potassium nitrate",
            "Potassium perchlorate",
            "Potassium permanganate",
            "Potassium sulfate",
            "Potassium triiodide",
            "Pracinostat",
            "Practolol",
            "Prajmaline",
            "Pralatrexate",
            "Pralidoxime",
            "Pralsetinib",
            "Pramipexole",
            "Pramlintide",
            "Pranlukast",
            "Prasugrel",
            "Pravastatin",
            "Praziquantel",
            "Prednicarbate",
            "Prednisolone",
            "Prednisolone acetate",
            "Prednisolone hemisuccinate",
            "Prednisolone phosphate",
            "Prednisone",
            "Prednisone acetate",
            "Prednylidene",
            "Pregabalin",
            "Prenylamine",
            "Primaquine",
            "Primidone",
            "Probenecid",
            "Probucol",
            "Procainamide",
            "Procaine benzylpenicillin",
            "Procarbazine",
            "Prochlorperazine",
            "Progesterone",
            "Proglumetacin",
            "Promazine",
            "Promethazine",
            "Propacetamol",
            "Propafenone",
            "Propantheline",
            "Propiverine",
            "Propofol",
            "Propranolol",
            "Propylthiouracil",
            "Propyphenazone",
            "Proquazone",
            "Protein C",
            "Protein S human",
            "Protriptyline",
            "Prucalopride",
            "Prulifloxacin",
            "Puromycin",
            "Pyrantel",
            "Pyrazinamide",
            "Pyridoxine",
            "Pyrithione",
            "Quetiapine",
            "Quinacrine",
            "Quinapril",
            "Quinaprilat",
            "Quinidine",
            "Quinine",
            "Quinupristin",
            "R,S-Warfarin alcohol",
            "Rabeprazole",
            "Rabies virus inactivated antigen, A",
            "Rabies virus inactivated antigen, B",
            "Raloxifene",
            "Raltegravir",
            "Raltitrexed",
            "Ramatroban",
            "Ramelteon",
            "Ramipril",
            "Ramiprilat",
            "Ranitidine",
            "Ranolazine",
            "Rasagiline",
            "Ravulizumab",
            "Regorafenib",
            "Relcovaptan",
            "Relugolix",
            "Remacemide",
            "Remdesivir",
            "Remogliflozin etabonate",
            "Repaglinide",
            "Rescinnamine",
            "Reserpine",
            "Resorcinol",
            "Resveratrol",
            "Retapamulin",
            "Reteplase",
            "Revefenacin",
            "Reviparin",
            "Ribavirin",
            "Ribociclib",
            "Ribostamycin",
            "Ricolinostat",
            "Ridaforolimus",
            "Ridogrel",
            "Rifabutin",
            "Rifampicin",
            "Rifamycin",
            "Rifapentine",
            "Rifaximin",
            "Rilonacept",
            "Rilpivirine",
            "Rimegepant",
            "Rimexolone",
            "Rindopepimut",
            "Ripretinib",
            "Risankizumab",
            "Risedronic acid",
            "Risperidone",
            "Ritonavir",
            "Rituximab",
            "Rivaroxaban",
            "Rivoglitazone",
            "Rizatriptan",
            "Robenacoxib",
            "Rofecoxib",
            "Roflumilast",
            "Rokitamycin",
            "Romidepsin",
            "Ronifibrate",
            "Ropivacaine",
            "Rosiglitazone",
            "Rosoxacin",
            "Rosuvastatin",
            "Rotavirus vaccine",
            "Roxithromycin",
            "Rozanolixizumab",
            "Rubella virus vaccine",
            "Rucaparib",
            "Rufinamide",
            "Rufloxacin",
            "Rupatadine",
            "Rutin",
            "Ruxolitinib",
            "S,R-Warfarin alcohol",
            "Sacubitril",
            "Safinamide",
            "Sagopilone",
            "Salbutamol",
            "Salicylamide",
            "Salicylic acid",
            "Salmeterol",
            "Salmon calcitonin",
            "Salsalate",
            "Saprisartan",
            "Saquinavir",
            "Saracatinib",
            "Sarafloxacin",
            "Saralasin",
            "Sarilumab",
            "Sarpogrelate",
            "Saruplase",
            "Satralizumab",
            "Saxagliptin",
            "SC-236",
            "Secobarbital",
            "Secukinumab",
            "Selamectin",
            "Selenious acid",
            "Selenium",
            "Seletracetam",
            "Selexipag",
            "Selumetinib",
            "Semaglutide",
            "Semuloparin",
            "Seproxetine",
            "Seratrodast",
            "Sevelamer",
            "Sevoflurane",
            "Sibutramine",
            "Sildenafil",
            "Silodosin",
            "Siltuximab",
            "Simendan",
            "Simeprevir",
            "Simfibrate",
            "Simvastatin",
            "Siponimod",
            "Sipuleucel-T",
            "Sirolimus",
            "Sirukumab",
            "Sisomicin",
            "Sitafloxacin",
            "Sitagliptin",
            "Sitaxentan",
            "Smallpox (Vaccinia) Vaccine, Live",
            "Sodium acetate",
            "Sodium aurothiomalate",
            "Sodium citrate",
            "Sodium fluoride",
            "Sodium phosphate, monobasic",
            "Sodium sulfate",
            "Sofosbuvir",
            "Solifenacin",
            "Solithromycin",
            "Solriamfetol",
            "Somatostatin",
            "Somatotropin",
            "Sonidegib",
            "Sorafenib",
            "Sorbitol",
            "Sotagliflozin",
            "Sotalol",
            "Sparfloxacin",
            "Spirapril",
            "Spironolactone",
            "SRP 299",
            "St. John's Wort",
            "Stavudine",
            "Stepronin",
            "Stiripentol",
            "Streptokinase",
            "Streptomycin",
            "Streptozocin",
            "Strontium chloride",
            "Succinylcholine",
            "Sucralfate",
            "Sulbactam",
            "Sulfadiazine",
            "Sulfamethoxazole",
            "Sulfasalazine",
            "Sulfinpyrazone",
            "Sulfisoxazole",
            "Sulindac",
            "Sulodexide",
            "Sulpiride",
            "Sultopride",
            "Sumatriptan",
            "Sunitinib",
            "Suvorexant",
            "Suxibuzone",
            "Synthetic Conjugated Estrogens, A",
            "Synthetic Conjugated Estrogens, B",
            "Tacrine",
            "Tadalafil",
            "Talazoparib",
            "Talinolol",
            "Talniflumate",
            "Tamoxifen",
            "Tamsulosin",
            "Tandutinib",
            "Tasimelteon",
            "Tasosartan",
            "Taspoglutide",
            "Taurocholic acid",
            "Taxifolin",
            "Tazemetostat",
            "Tecemotide",
            "Technetium Tc-99m ciprofloxacin",
            "Technetium Tc-99m exametazime",
            "Technetium Tc-99m mebrofenin",
            "Technetium Tc-99m oxidronate",
            "Technetium Tc-99m pyrophosphate",
            "Technetium Tc-99m sestamibi",
            "Tedisamil",
            "Tedizolid phosphate",
            "Teduglutide",
            "Tegafur",
            "Tegaserod",
            "Telaprevir",
            "Telavancin",
            "Telithromycin",
            "Telmisartan",
            "Temafloxacin",
            "Temazepam",
            "Temefos",
            "Temocapril",
            "Temozolomide",
            "Temsirolimus",
            "Tenecteplase",
            "Teneligliptin",
            "Tenidap",
            "Teniposide",
            "Tenofovir",
            "Tenofovir alafenamide",
            "Tenofovir disoproxil",
            "Tenoxicam",
            "Tepoxalin",
            "Terbinafine",
            "Terbutaline",
            "Terfenadine",
            "Teriflunomide",
            "Terlipressin",
            "Terodiline",
            "Tertatolol",
            "Tesmilifene",
            "Testolactone",
            "Testosterone",
            "Testosterone cypionate",
            "Testosterone enanthate",
            "Testosterone propionate",
            "Testosterone undecanoate",
            "Tetrabenazine",
            "Tetracycline",
            "Tetradecyl hydrogen sulfate (ester)",
            "Tetrahydropalmatine",
            "Tetrandrine",
            "Tezacaftor",
            "TG4010",
            "Thalidomide",
            "Theophylline",
            "Thiabendazole",
            "Thiamylal",
            "Thiethylperazine",
            "Thiopental",
            "Thioridazine",
            "Thiotepa",
            "Thiothixene",
            "Tianeptine",
            "Tiapride",
            "Tiaprofenic acid",
            "Ticagrelor",
            "Ticlopidine",
            "Tildipirosin",
            "Tilmicosin",
            "Tiludronic acid",
            "Timolol",
            "Tinidazole",
            "Tinoridine",
            "Tinzaparin",
            "Tioclomarol",
            "Tioguanine",
            "Tiopronin",
            "Tiotropium",
            "Tipranavir",
            "Tirofiban",
            "Tirzepatide",
            "Tixocortol",
            "Tizanidine",
            "Tobramycin",
            "Tocilizumab",
            "Tocopherol",
            "Tocopherylquinone",
            "Tofacitinib",
            "Tofisopam",
            "Tofogliflozin",
            "Tolazamide",
            "Tolbutamide",
            "Tolcapone",
            "Tolfenamic acid",
            "Tolmetin",
            "Toloxatone",
            "Tolterodine",
            "Tolvaptan",
            "Topiramate",
            "Topiroxostat",
            "Topotecan",
            "Torasemide",
            "Toremifene",
            "Tositumomab",
            "Trabectedin",
            "Tramadol",
            "Trametinib",
            "Trandolapril",
            "Tranilast",
            "Tranylcypromine",
            "Trapidil",
            "Trastuzumab",
            "Trastuzumab emtansine",
            "Trazodone",
            "Treprostinil",
            "Tretinoin",
            "Triamcinolone",
            "Triamterene",
            "Triazolam",
            "Trichlormethiazide",
            "Triclabendazole",
            "Triethylenetetramine",
            "Trifluridine",
            "Triflusal",
            "Trilostane",
            "Trimebutine",
            "Trimethadione",
            "Trimethoprim",
            "Trimetrexate",
            "Trimipramine",
            "Triprolidine",
            "Triptolide",
            "Triptorelin",
            "Trofosfamide",
            "Troglitazone",
            "Troleandomycin",
            "Tropisetron",
            "Trovafloxacin",
            "Troxerutin",
            "Tucatinib",
            "Tucidinostat",
            "Tylosin",
            "Tylvalosin",
            "Typhoid vaccine",
            "Typhoid Vaccine Live",
            "Typhoid Vi polysaccharide vaccine",
            "Ubidecarenone",
            "Ubrogepant",
            "Udenafil",
            "Ulobetasol",
            "Umeclidinium",
            "Urokinase",
            "Vaborbactam",
            "Valaciclovir",
            "Valbenazine",
            "Valdecoxib",
            "Valganciclovir",
            "Valproic acid",
            "Valsartan",
            "Valspodar",
            "Vancomycin",
            "Vandetanib",
            "Vapreotide",
            "Vardenafil",
            "Varenicline",
            "Varicella Zoster Vaccine (Live/attenuated)",
            "Varicella Zoster Vaccine (Recombinant)",
            "Vedolizumab",
            "Velpatasvir",
            "Vemurafenib",
            "Venetoclax",
            "Venlafaxine",
            "Verapamil",
            "Vernakalant",
            "Vibrio cholerae CVD 103-HgR strain live antigen",
            "Vicriviroc",
            "Vilanterol",
            "Vildagliptin",
            "Viloxazine",
            "Vinblastine",
            "Vincristine",
            "Vindesine",
            "Vinflunine",
            "Vinorelbine",
            "Vinpocetine",
            "Vitamin D",
            "Vitamin E",
            "Vitespen",
            "Voclosporin",
            "Voglibose",
            "Vorapaxar",
            "Voriconazole",
            "Vorinostat",
            "Vortioxetine",
            "Voxelotor",
            "Voxilaprevir",
            "Warfarin",
            "WIN 55212-2",
            "Wortmannin",
            "Ximelagatran",
            "Xylometazoline",
            "Yellow Fever Vaccine",
            "Yersinia pestis 195/p antigen (formaldehyde inactivated)",
            "Zafirlukast",
            "Zaleplon",
            "Zaltoprofen",
            "Zanamivir",
            "Zanubrutinib",
            "Ziconotide",
            "Zidovudine",
            "Zimelidine",
            "Zinc citrate",
            "Ziprasidone",
            "Zofenopril",
            "Zoledronic acid",
            "Zomepirac",
            "Zonisamide",
            "Zopiclone",
            "Zuclopenthixol"
          ],
          "Name": "Tacrolimus",
          "structure": "https://www.drugbank.ca/structures/DB00864/image.svg",
          "kind": "Drug",
          "Degree": 1,
          "Closeness Centrality": 0.16949782744979355,
          "Betweenness Centrality": 0.0,
          "Eigenvector Centrality": 0.0002999081842156606,
          "Clustering Coefficient": 0,
          "VoteRank Score": 0,
          "fill_color": "#FC5F67",
          "line_color": "#FB3640",
          "id": "Tacrolimus",
          "value": "Tacrolimus",
          "name": "Tacrolimus"
        }
      },
      {
        "data": {
          "ID": "DB06515",
          "SMILES": "C[C@@H]1C[C@]2([C@H]3[C@H]4[C@]1([C@@H]5C=C(C(=O)[C@]5(CC(=C4)COC(=O)CC6=CC(=C(C=C6)O)OC)O)C)O[C@](O3)(O2)CC7=CC=CC=C7)C(=C)C",
          "ATC Code Level 1": [
            "Not Available"
          ],
          "ATC Code Level 2": [
            "Not Available"
          ],
          "ATC Code Level 3": [
            "Not Available"
          ],
          "ATC Code Level 4": [
            "Not Available"
          ],
          "ATC Identifier": [
            "Not Available"
          ],
          "Targets": [
            "Transient receptor potential cation channel subfamily V member 1"
          ],
          "Enzymes": [],
          "Carriers": [],
          "Transporters": [],
          "Target Class": [
            "Ion channel"
          ],
          "Drug Interactions": [],
          "Name": "Resiniferatoxin",
          "structure": "https://www.drugbank.ca/structures/DB06515/image.svg",
          "kind": "Drug",
          "Degree": 6,
          "Closeness Centrality": 0.24151994184398912,
          "Betweenness Centrality": 0.0,
          "Eigenvector Centrality": 0.04853700964338834,
          "Clustering Coefficient": 1.0,
          "VoteRank Score": 0,
          "fill_color": "#FC5F67",
          "line_color": "#FB3640",
          "id": "Resiniferatoxin",
          "value": "Resiniferatoxin",
          "name": "Resiniferatoxin"
        }
      },
      {
        "data": {
          "ID": "DB00602",
          "SMILES": "CC[C@H](C)[C@@H]1[C@H](CC[C@@]2(O1)C[C@@H]3C[C@H](O2)C/C=C(/[C@H]([C@H](/C=C/C=C/4\\CO[C@H]5[C@@]4([C@@H](C=C([C@H]5O)C)C(=O)O3)O)C)O[C@H]6C[C@@H]([C@H]([C@@H](O6)C)O[C@H]7C[C@@H]([C@H]([C@@H](O7)C)O)OC)OC)\\C)C",
          "ATC Code Level 1": [
            "D",
            "P"
          ],
          "ATC Code Level 2": [
            "P02",
            "D11"
          ],
          "ATC Code Level 3": [
            "P02C",
            "D11A"
          ],
          "ATC Code Level 4": [
            "D11AX",
            "P02CF"
          ],
          "ATC Identifier": [
            "D11AX22",
            "P02CF01"
          ],
          "Targets": [
            "Glycine receptor subunit alpha-3",
            "Gamma-aminobutyric acid receptor subunit beta-3"
          ],
          "Enzymes": [
            "Cytochrome P450 3A4"
          ],
          "Carriers": [],
          "Transporters": [
            "Multidrug resistance protein 1",
            "Multidrug resistance-associated protein 1",
            "Canalicular multispecific organic anion transporter 1",
            "ATP-binding cassette sub-family G member 2",
            "Solute carrier organic anion transporter family member 1B1",
            "Solute carrier organic anion transporter family member 1B3"
          ],
          "Target Class": [
            "Ion channel",
            "Ion channel"
          ],
          "Drug Interactions": [
            "(R)-warfarin",
            "(S)-Warfarin",
            "4-hydroxycoumarin",
            "9-aminocamptothecin",
            "Abametapir",
            "Abemaciclib",
            "Acalabrutinib",
            "Acenocoumarol",
            "Acipimox",
            "Afatinib",
            "Albendazole",
            "Alectinib",
            "Alendronic acid",
            "Allylestrenol",
            "Alpelisib",
            "Aluminium clofibrate",
            "Ambrisentan",
            "Aminophylline",
            "Amiodarone",
            "Amlodipine",
            "Amphotericin B",
            "Apalutamide",
            "Astemizole",
            "Asunaprevir",
            "Atazanavir",
            "Atorvastatin",
            "Atrasentan",
            "Avatrombopag",
            "Axitinib",
            "Azithromycin",
            "Baclofen",
            "Baricitinib",
            "BCG vaccine",
            "Beclomethasone dipropionate",
            "Belantamab mafodotin",
            "Bempedoic acid",
            "Benzylpenicillin",
            "Betamethasone",
            "Bezafibrate",
            "Bicalutamide",
            "Bortezomib",
            "Bosentan",
            "Bosutinib",
            "Brentuximab vedotin",
            "Brigatinib",
            "Bumetanide",
            "Buprenorphine",
            "Busulfan",
            "Cabazitaxel",
            "Cabergoline",
            "Caffeine",
            "Cannabidiol",
            "Capmatinib",
            "Captopril",
            "Carbamazepine",
            "Carbimazole",
            "Caspofungin",
            "Cenobamate",
            "Cephalexin",
            "Ceritinib",
            "Cerivastatin",
            "Chlormadinone",
            "Chloroquine",
            "Chlorpromazine",
            "Cholecystokinin",
            "Cholesterol",
            "Cholic Acid",
            "Cimetidine",
            "Ciprofibrate",
            "Ciprofloxacin",
            "Cisapride",
            "Cladribine",
            "Clofazimine",
            "Clofibrate",
            "Clofibride",
            "Clomipramine",
            "Clonidine",
            "Cloprostenol",
            "Clorindione",
            "Cobicistat",
            "Cobimetinib",
            "Colchicine",
            "Conivaptan",
            "Conjugated estrogens",
            "Copanlisib",
            "Coumarin",
            "Crizotinib",
            "Cyclophosphamide",
            "Cyclosporine",
            "Cyproterone acetate",
            "Cytarabine",
            "Dabrafenib",
            "Daclatasvir",
            "Dacomitinib",
            "Daidzin",
            "Daptomycin",
            "Darolutamide",
            "Dasabuvir",
            "Dasatinib",
            "Demegestone",
            "Desogestrel",
            "Dexamethasone",
            "Dicoumarol",
            "Dienogest",
            "Diethylstilbestrol",
            "Digitoxin",
            "Digoxin",
            "Dihydroergocornine",
            "Dihydroergocristine",
            "Dihydroergocryptine",
            "Dihydroergotamine",
            "Dinoprostone",
            "Diphenadione",
            "Docetaxel",
            "Dofetilide",
            "Dovitinib",
            "Doxazosin",
            "Doxorubicin",
            "Dronabinol",
            "Dronedarone",
            "Drospirenone",
            "Duloxetine",
            "Duvelisib",
            "Ebastine",
            "Elacridar",
            "Elagolix",
            "Elexacaftor",
            "Eltrombopag",
            "Eluxadoline",
            "Emetine",
            "Enalapril",
            "Enasidenib",
            "Entrectinib",
            "Eprosartan",
            "Erdafitinib",
            "Ergotamine",
            "Erlotinib",
            "Erythromycin",
            "Estradiol",
            "Estradiol acetate",
            "Estradiol benzoate",
            "Estradiol cypionate",
            "Estradiol dienanthate",
            "Estradiol valerate",
            "Estrone",
            "Estrone sulfate",
            "Ethanol",
            "Ethinylestradiol",
            "Ethyl biscoumacetate",
            "Ethynodiol diacetate",
            "Etofibrate",
            "Etonogestrel",
            "Etoposide",
            "Etynodiol",
            "Everolimus",
            "Ezetimibe",
            "Famciclovir",
            "Fedratinib",
            "Fenofibrate",
            "Fenofibric acid",
            "Fexofenadine",
            "Fimasartan",
            "Fluindione",
            "Fluvastatin",
            "Fosaprepitant",
            "Fosphenytoin",
            "Fostamatinib",
            "Fostemsavir",
            "Fusidic acid",
            "Gadoxetic acid",
            "Ganciclovir",
            "Gefitinib",
            "Gemfibrozil",
            "Genistein",
            "Gestodene",
            "Gestrinone",
            "Gilteritinib",
            "Gimatecan",
            "Glasdegib",
            "Glecaprevir",
            "Gossypol",
            "Grazoprevir",
            "Haloperidol",
            "Hesperetin",
            "Hydroxyprogesterone caproate",
            "Ibandronate",
            "Idelalisib",
            "Ifosfamide",
            "Iloprost",
            "Imatinib",
            "Indinavir",
            "Infliximab",
            "Ipecac",
            "Irinotecan",
            "Isavuconazole",
            "Isoniazid",
            "Isosorbide",
            "Isotretinoin",
            "Istradefylline",
            "Ivosidenib",
            "Ixabepilone",
            "Ixazomib",
            "Lacosamide",
            "Lactulose",
            "Lamivudine",
            "Lansoprazole",
            "Lasmiditan",
            "Lefamulin",
            "Leflunomide",
            "Lercanidipine",
            "Letermovir",
            "Letrozole",
            "Leuprolide",
            "Levacetylmethadol",
            "Levamisole",
            "Levonorgestrel",
            "Levosalbutamol",
            "Linagliptin",
            "Liothyronine",
            "Liotrix",
            "Lomitapide",
            "Lonidamine",
            "Lorazepam",
            "Lovastatin",
            "Lynestrenol",
            "Mebeverine",
            "Medical Cannabis",
            "Medroxyprogesterone acetate",
            "Mefloquine",
            "Megestrol acetate",
            "Meperidine",
            "Mestranol",
            "Methotrexate",
            "Methyldopa",
            "Methylprednisone",
            "Methysergide",
            "Metoclopramide",
            "Metoprolol",
            "Metreleptin",
            "Mevastatin",
            "Midostaurin",
            "Mifepristone",
            "Minocycline",
            "Montelukast",
            "Mycophenolate mofetil",
            "Nabiximols",
            "Nafarelin",
            "Naltrexone",
            "Naringenin",
            "Nelfinavir",
            "Neratinib",
            "Netupitant",
            "Niacin",
            "Nilotinib",
            "Nintedanib",
            "Nizatidine",
            "Nomegestrol",
            "Nomegestrol acetate",
            "Norelgestromin",
            "Norethindrone enanthate",
            "Norethisterone",
            "Norethynodrel",
            "Norfloxacin",
            "Norgestimate",
            "Norgestrel",
            "Norgestrienone",
            "Nortriptyline",
            "Novobiocin",
            "Octylphenoxy polyethoxyethanol",
            "Ofloxacin",
            "Olaparib",
            "Omeprazole",
            "Ormeloxifene",
            "Osimertinib",
            "Ouabain",
            "p-Coumaric acid",
            "Paclitaxel",
            "Palbociclib",
            "Pamidronic acid",
            "Panobinostat",
            "Pantoprazole",
            "Paritaprevir",
            "Pazopanib",
            "Penicillamine",
            "Pexidartinib",
            "Phenindione",
            "Phenprocoumon",
            "Phentermine",
            "Phenytoin",
            "Pibrentasvir",
            "Picosulfuric acid",
            "Pimozide",
            "Pitavastatin",
            "Pitolisant",
            "Pomalidomide",
            "Ponatinib",
            "Pralsetinib",
            "Pranlukast",
            "Pravastatin",
            "Procainamide",
            "Procarbazine",
            "Prochlorperazine",
            "Progesterone",
            "Propofol",
            "Propylthiouracil",
            "Prucalopride",
            "Quercetin",
            "Quingestanol",
            "Quinidine",
            "Rabeprazole",
            "Raloxifene",
            "Raltegravir",
            "Ranitidine",
            "Regorafenib",
            "Remdesivir",
            "Repaglinide",
            "Revefenacin",
            "Ribociclib",
            "Rifampicin",
            "Rilpivirine",
            "Ripretinib",
            "Risedronic acid",
            "Ritonavir",
            "Roflumilast",
            "Rolapitant",
            "Romidepsin",
            "Ronifibrate",
            "Rosuvastatin",
            "Rucaparib",
            "Rufinamide",
            "Ruxolitinib",
            "Safinamide",
            "Salmeterol",
            "Saquinavir",
            "Satralizumab",
            "Selexipag",
            "Sildenafil",
            "Simeprevir",
            "Simfibrate",
            "Simvastatin",
            "Sincalide",
            "Siponimod",
            "Sirolimus",
            "Somatotropin",
            "Sonidegib",
            "Sorafenib",
            "St. John's Wort",
            "Stavudine",
            "Sulfamethoxazole",
            "Sulfasalazine",
            "Sumatriptan",
            "Sunitinib",
            "Suvorexant",
            "Tacrine",
            "Tacrolimus",
            "Tafamidis",
            "Tamoxifen",
            "Tasimelteon",
            "Taurocholic acid",
            "Tazemetostat",
            "Technetium Tc-99m mebrofenin",
            "Telmisartan",
            "Temocapril",
            "Temsirolimus",
            "Teniposide",
            "Tenofovir",
            "Tenofovir alafenamide",
            "Terbinafine",
            "Terfenadine",
            "Teriflunomide",
            "Testosterone",
            "Testosterone enanthate",
            "Theophylline",
            "Thiotepa",
            "Tianeptine",
            "Ticlopidine",
            "Tioclomarol",
            "Tolvaptan",
            "Topiroxostat",
            "Torasemide",
            "Trabectedin",
            "Trastuzumab emtansine",
            "Trestolone",
            "Triamcinolone",
            "Triazolam",
            "Trimethoprim",
            "Triptolide",
            "Tucatinib",
            "Typhoid vaccine",
            "Ubidecarenone",
            "Ulipristal",
            "Valsartan",
            "Vandetanib",
            "Velpatasvir",
            "Vemurafenib",
            "Venetoclax",
            "Venlafaxine",
            "Vibrio cholerae CVD 103-HgR strain live antigen",
            "Vinblastine",
            "Vincristine",
            "Vindesine",
            "Vinflunine",
            "Vinorelbine",
            "Vismodegib",
            "Vitamin D",
            "Vorapaxar",
            "Voxilaprevir",
            "Warfarin",
            "Zafirlukast",
            "Zanubrutinib",
            "Zidovudine",
            "Ziprasidone",
            "Zolpidem",
            "Zuclopenthixol"
          ],
          "Name": "Ivermectin",
          "structure": "https://www.drugbank.ca/structures/DB00602/image.svg",
          "kind": "Drug",
          "Degree": 6,
          "Closeness Centrality": 0.2402897893388415,
          "Betweenness Centrality": 0.0015922473784580529,
          "Eigenvector Centrality": 0.020303117817803185,
          "Clustering Coefficient": 0.8,
          "VoteRank Score": 68,
          "fill_color": "#FC5F67",
          "line_color": "#FB3640",
          "id": "Ivermectin",
          "value": "Ivermectin",
          "name": "Ivermectin"
        }
      },
      {
        "data": {
          "ID": "DB00477",
          "SMILES": "CN(C)CCCN1C2=CC=CC=C2SC3=C1C=C(C=C3)Cl",
          "ATC Code Level 1": [
            "N"
          ],
          "ATC Code Level 2": [
            "N05"
          ],
          "ATC Code Level 3": [
            "N05A"
          ],
          "ATC Code Level 4": [
            "N05AA"
          ],
          "ATC Identifier": [
            "N05AA01"
          ],
          "Targets": [
            "D(2) dopamine receptor",
            "D(1A) dopamine receptor",
            "5-hydroxytryptamine receptor 1A",
            "5-hydroxytryptamine receptor 2A",
            "Alpha-1A adrenergic receptor",
            "Alpha-1B adrenergic receptor",
            "Histamine H1 receptor",
            "Potassium voltage-gated channel subfamily H member 2",
            "D(1B) dopamine receptor",
            "D(3) dopamine receptor",
            "D(4) dopamine receptor",
            "5-hydroxytryptamine receptor 2C",
            "5-hydroxytryptamine receptor 2B",
            "Alpha-1D adrenergic receptor",
            "Alpha-2A adrenergic receptor",
            "Alpha-2B adrenergic receptor",
            "Alpha-2C adrenergic receptor",
            "Muscarinic acetylcholine receptor M1",
            "Muscarinic acetylcholine receptor M3",
            "Sphingomyelin phosphodiesterase",
            "Calmodulin",
            "Alpha-1-acid glycoprotein 1",
            "Alpha-1-acid glycoprotein 2",
            "5-hydroxytryptamine receptor 6",
            "5-hydroxytryptamine receptor 7",
            "Histamine H4 receptor"
          ],
          "Enzymes": [
            "Cytochrome P450 2D6",
            "Cytochrome P450 1A2",
            "Cytochrome P450 2E1",
            "Cytochrome P450 3A4",
            "Cholinesterase"
          ],
          "Carriers": [
            "Serum albumin"
          ],
          "Transporters": [
            "Multidrug resistance protein 1",
            "Bile salt export pump"
          ],
          "Target Class": [
            "Membrane receptor",
            "Membrane receptor",
            "Membrane receptor",
            "Membrane receptor",
            "Membrane receptor",
            "Membrane receptor",
            "Membrane receptor",
            "Ion channel",
            "Membrane receptor",
            "Membrane receptor",
            "Membrane receptor",
            "Membrane receptor",
            "Membrane receptor",
            "Membrane receptor",
            "Membrane receptor",
            "Membrane receptor",
            "Membrane receptor",
            "Membrane receptor",
            "Membrane receptor",
            "Enzyme",
            "Not Available",
            "Secreted protein",
            "Not Available",
            "Membrane receptor",
            "Membrane receptor",
            "Membrane receptor"
          ],
          "Drug Interactions": [
            "(R)-warfarin",
            "(S)-Warfarin",
            "1-(2-Phenylethyl)-4-phenyl-4-acetoxypiperidine",
            "1-benzylimidazole",
            "1,10-Phenanthroline",
            "2,4-thiazolidinedione",
            "2,5-Dimethoxy-4-ethylamphetamine",
            "2,5-Dimethoxy-4-ethylthioamphetamine",
            "3,5-Dinitrocatechol",
            "4-Bromo-2,5-dimethoxyamphetamine",
            "4-Bromo-2,5-dimethoxyphenethylamine",
            "4-hydroxycoumarin",
            "4-Methoxyamphetamine",
            "5-methoxy-N,N-dimethyltryptamine",
            "6-Deoxyerythronolide B",
            "6-O-benzylguanine",
            "7-ethyl-10-hydroxycamptothecin",
            "7-Nitroindazole",
            "7,8-Dichloro-1,2,3,4-tetrahydroisoquinoline",
            "8-azaguanine",
            "8-chlorotheophylline",
            "9-aminocamptothecin",
            "9-Deazaguanine",
            "9-Methylguanine",
            "Abacavir",
            "Abametapir",
            "Abatacept",
            "Abediterol",
            "Abemaciclib",
            "Abexinostat",
            "Abiraterone",
            "Acalabrutinib",
            "Acarbose",
            "Acebutolol",
            "Aceclofenac",
            "Acefylline",
            "Acemetacin",
            "Acenocoumarol",
            "Acepromazine",
            "Aceprometazine",
            "Acetaminophen",
            "Acetazolamide",
            "Acetohexamide",
            "Acetophenazine",
            "Acetylcholine",
            "Acetyldigoxin",
            "Acetylglycinamide chloral hydrate",
            "Acetylsalicylic acid",
            "Aclidinium",
            "Acotiamide",
            "Acrivastine",
            "Acyclovir",
            "Adalimumab",
            "Adefovir",
            "Adefovir dipivoxil",
            "Adenosine",
            "Adinazolam",
            "Adipiplon",
            "Adrafinil",
            "Afelimomab",
            "Agmatine",
            "Agomelatine",
            "AICA ribonucleotide",
            "Ajmaline",
            "Ajulemic acid",
            "Alaproclate",
            "Albendazole",
            "Albiglutide",
            "Albinterferon Alfa-2B",
            "Albutrepenonacog alfa",
            "Alclofenac",
            "Alcuronium",
            "Aldesleukin",
            "Aldosterone",
            "Alectinib",
            "Alfaxalone",
            "Alfentanil",
            "Alfuzosin",
            "Alimemazine",
            "Aliskiren",
            "Allicin",
            "Allobarbital",
            "Alloin",
            "Allopurinol",
            "Allylestrenol",
            "Almasilate",
            "Alminoprofen",
            "Almotriptan",
            "Alogliptin",
            "Aloglutamol",
            "Alosetron",
            "Alpelisib",
            "Alphacetylmethadol",
            "Alphaprodine",
            "Alprazolam",
            "Alprenolol",
            "Aluminium",
            "Aluminium acetoacetate",
            "Aluminium glycinate",
            "Aluminium phosphate",
            "Aluminum hydroxide",
            "Alverine",
            "Amantadine",
            "Ambenonium",
            "Ambrisentan",
            "AMG-222",
            "Amibegron",
            "Amifampridine",
            "Amifostine",
            "Amikacin",
            "Amiloride",
            "Amineptine",
            "Aminoglutethimide",
            "Aminophenazone",
            "Aminophylline",
            "Amiodarone",
            "Amisulpride",
            "Amitraz",
            "Amitriptyline",
            "Amitriptylinoxide",
            "Amlodipine",
            "Ammonium chloride",
            "Amobarbital",
            "Amodiaquine",
            "Amoxapine",
            "Amoxicillin",
            "Amperozide",
            "Amphetamine",
            "Amphotericin B",
            "Ampicillin",
            "Amprenavir",
            "Amrinone",
            "Amyl Nitrite",
            "Anagliptin",
            "Anagrelide",
            "Anakinra",
            "Ancestim",
            "Angiotensin 1-7",
            "Aniline",
            "Aniracetam",
            "Anisodamine",
            "Anisotropine methylbromide",
            "Antazoline",
            "Antihemophilic Factor (Recombinant), PEGylated",
            "Antipyrine",
            "Antithrombin III human",
            "Antrafenine",
            "Apalutamide",
            "APD791",
            "Apomorphine",
            "Apramycin",
            "Apremilast",
            "Aprepitant",
            "Aprindine",
            "Aprobarbital",
            "Apronalide",
            "Aprotinin",
            "Aranidipine",
            "Arbaclofen Placarbil",
            "Arbekacin",
            "Arbutamine",
            "Arecoline",
            "Arformoterol",
            "Aripiprazole",
            "Aripiprazole lauroxil",
            "Armodafinil",
            "Arotinolol",
            "Arsenic trioxide",
            "Artefenomel",
            "Artemether",
            "Artemisinin",
            "Artemotil",
            "Artenimol",
            "Artesunate",
            "Asenapine",
            "Astemizole",
            "Asunaprevir",
            "Atazanavir",
            "Atenolol",
            "Atipamezole",
            "Atomoxetine",
            "Atorvastatin",
            "Atovaquone",
            "Atracurium",
            "Atracurium besylate",
            "Atropine",
            "Auranofin",
            "Aurothioglucose",
            "Avanafil",
            "Avasimibe",
            "AVE9633",
            "Axitinib",
            "Azacitidine",
            "Azaperone",
            "Azapropazone",
            "Azatadine",
            "Azathioprine",
            "AZD-3043",
            "Azelaic acid",
            "Azelastine",
            "Azelnidipine",
            "Azilsartan medoxomil",
            "Azimilide",
            "Azithromycin",
            "Azosemide",
            "Aztreonam",
            "Bacitracin",
            "Baclofen",
            "Balaglitazone",
            "Balsalazide",
            "Bambuterol",
            "Bamifylline",
            "Barbexaclone",
            "Barbital",
            "Baricitinib",
            "Barnidipine",
            "Batefenterol",
            "Beclamide",
            "Beclomethasone dipropionate",
            "Bedaquiline",
            "Belantamab mafodotin",
            "Belinostat",
            "Benactyzine",
            "Benazepril",
            "Benazeprilat",
            "Bencyclane",
            "Bendamustine",
            "Bendroflumethiazide",
            "Benfluorex",
            "Benidipine",
            "Benmoxin",
            "Benorilate",
            "Benoxaprofen",
            "Benperidol",
            "Benserazide",
            "Bentazepam",
            "Benzatropine",
            "Benzbromarone",
            "Benzhydrocodone",
            "Benzilone",
            "Benznidazole",
            "Benzoctamine",
            "Benzodiazepine",
            "Benzphetamine",
            "Benzquinamide",
            "Benzthiazide",
            "Benzydamine",
            "Benzyl alcohol",
            "Benzylpenicilloyl polylysine",
            "Bepotastine",
            "Bepridil",
            "Berotralstat",
            "beta-Naphthoflavone",
            "Betahistine",
            "Betamethasone",
            "Betamethasone phosphate",
            "Betaxolol",
            "Bethanechol",
            "Bethanidine",
            "Bevantolol",
            "Bevonium",
            "Bexarotene",
            "Bezitramide",
            "Bicalutamide",
            "Bicifadine",
            "Bicisate",
            "Bietaserpine",
            "Bifemelane",
            "Bifeprunox",
            "Bifonazole",
            "Bilastine",
            "Binimetinib",
            "Biperiden",
            "Bisacodyl",
            "Bisegliptin",
            "Bismuth subcarbonate",
            "Bismuth subcitrate potassium",
            "Bismuth subgallate",
            "Bismuth subnitrate",
            "Bismuth subsalicylate",
            "Bisoprolol",
            "Bisoxatin",
            "Bitolterol",
            "BL-1020",
            "Black cohosh",
            "Bleomycin",
            "Blonanserin",
            "Boceprevir",
            "Bopindolol",
            "Bornaprine",
            "Bortezomib",
            "Bosentan",
            "Bosutinib",
            "Botulinum toxin type A",
            "Botulinum Toxin Type B",
            "BQ-123",
            "Brefeldin A",
            "Brentuximab vedotin",
            "Bretylium",
            "Brexanolone",
            "Brexpiprazole",
            "Brigatinib",
            "Brilaroxazine",
            "Brimonidine",
            "Brincidofovir",
            "Brivaracetam",
            "Brofaromine",
            "Bromazepam",
            "Bromisoval",
            "Bromocriptine",
            "Bromotheophylline",
            "Bromperidol",
            "Brompheniramine",
            "Brotizolam",
            "Bryostatin 1",
            "Bucindolol",
            "Buclizine",
            "Budesonide",
            "Budipine",
            "Buflomedil",
            "Buformin",
            "Bufotenine",
            "Bufuralol",
            "Bufylline",
            "Bumadizone",
            "Bumetanide",
            "Bunaftine",
            "Bunazosin",
            "Bupivacaine",
            "Bupranolol",
            "Buprenorphine",
            "Bupropion",
            "Buserelin",
            "Buspirone",
            "Busulfan",
            "Butabarbital",
            "Butalbital",
            "Butaperazine",
            "Butobarbital",
            "Butorphanol",
            "Butriptyline",
            "Butylscopolamine",
            "Butyrfentanyl",
            "Butyrylthiocholine",
            "Cabazitaxel",
            "Cabergoline",
            "Cadralazine",
            "Cafedrine",
            "Caffeine",
            "Calcitriol",
            "Calcium carbonate",
            "Calcium polycarbophil",
            "Calcium silicate",
            "Camazepam",
            "Camylofin",
            "Canagliflozin",
            "Canakinumab",
            "Candesartan",
            "Candesartan cilexetil",
            "Candicidin",
            "Candoxatril",
            "Cannabidiol",
            "Cannabidivarin",
            "Cannabinol",
            "Canrenoic acid",
            "Canrenone",
            "Capecitabine",
            "Capmatinib",
            "Capreomycin",
            "Capsaicin",
            "Captodiame",
            "Captopril",
            "Carbamazepine",
            "Carbamoylcholine",
            "Carbaspirin calcium",
            "Carbetocin",
            "Carbidopa",
            "Carbinoxamine",
            "Carbomycin",
            "Carboplatin",
            "Carboxyamidotriazole",
            "Carboxymethylcellulose",
            "Carbromal",
            "Carbutamide",
            "Carfentanil",
            "Carfentanil, C-11",
            "Cariporide",
            "Cariprazine",
            "Carisbamate",
            "Carisoprodol",
            "Carmegliptin",
            "Carmustine",
            "Caroverine",
            "Caroxazone",
            "Carprofen",
            "Carvedilol",
            "Castor oil",
            "Cathinone",
            "Cefacetrile",
            "Cefaclor",
            "Cefadroxil",
            "Cefaloridine",
            "Cefalotin",
            "Cefamandole",
            "Cefapirin",
            "Cefatrizine",
            "Cefazedone",
            "Cefazolin",
            "Cefbuperazone",
            "Cefcapene",
            "Cefdinir",
            "Cefditoren",
            "Cefepime",
            "Cefetamet",
            "Cefmenoxime",
            "Cefmetazole",
            "Cefminox",
            "Cefodizime",
            "Cefonicid",
            "Cefoperazone",
            "Ceforanide",
            "Cefotaxime",
            "Cefotetan",
            "Cefotiam",
            "Cefoxitin",
            "Cefozopran",
            "Cefpiramide",
            "Cefpirome",
            "Cefpodoxime",
            "Cefprozil",
            "Cefradine",
            "Cefroxadine",
            "Cefsulodin",
            "Ceftaroline fosamil",
            "Ceftazidime",
            "Ceftezole",
            "Ceftibuten",
            "Ceftizoxime",
            "Ceftobiprole",
            "Ceftolozane",
            "Ceftriaxone",
            "Cefuroxime",
            "Celecoxib",
            "Celiprolol",
            "Cenobamate",
            "Cepeginterferon alfa-2B",
            "Cephalexin",
            "Cephaloglycin",
            "Cephalothin Group",
            "Ceritinib",
            "Cerivastatin",
            "Cerlapirdine",
            "Certolizumab pegol",
            "Cethromycin",
            "Cetirizine",
            "Cevimeline",
            "Chloral hydrate",
            "Chloramphenicol",
            "Chlorcyclizine",
            "Chlordiazepoxide",
            "Chlorhexadol",
            "Chloride ion",
            "Chlormadinone",
            "Chlormezanone",
            "Chloroprocaine",
            "Chloroquine",
            "Chlorothiazide",
            "Chloroxylenol",
            "Chlorpheniramine",
            "Chlorphenoxamine",
            "Chlorphentermine",
            "Chlorproethazine",
            "Chlorproguanil",
            "Chlorpropamide",
            "Chlorprothixene",
            "Chlorthalidone",
            "Chlorzoxazone",
            "Cholecalciferol",
            "Cholic Acid",
            "Choline C 11",
            "Choline magnesium trisalicylate",
            "Choline salicylate",
            "Chondroitin sulfate",
            "Chromic chloride",
            "Chromic citrate",
            "Chromic nitrate",
            "Chromium",
            "Chromium gluconate",
            "Chromium nicotinate",
            "Chromous sulfate",
            "Cibenzoline",
            "Ciclesonide",
            "Cicletanine",
            "Cidofovir",
            "Ciglitazone",
            "Cilansetron",
            "Cilazapril",
            "Cilnidipine",
            "Cilostazol",
            "Cimetidine",
            "Cimetropium",
            "Cimicoxib",
            "Cinacalcet",
            "Cinazepam",
            "Cinchocaine",
            "Cinitapride",
            "Cinnarizine",
            "Cinolazepam",
            "Cinoxacin",
            "Ciprofloxacin",
            "Cirazoline",
            "Cisapride",
            "Cisatracurium",
            "Cisplatin",
            "Citalopram",
            "Clarithromycin",
            "Clemastine",
            "Clenbuterol",
            "Clevidipine",
            "Clidinium",
            "Clinafloxacin",
            "Clindamycin",
            "Clobazam",
            "Clobetasol",
            "Clobetasol propionate",
            "Clocortolone acetate",
            "Clofarabine",
            "Clofazimine",
            "Clofenamide",
            "Clofibrate",
            "Clomethiazole",
            "Clomipramine",
            "Clonazepam",
            "Clonidine",
            "Clonixin",
            "Clopamide",
            "Clopenthixol",
            "Clopidogrel",
            "Cloprednol",
            "Cloprostenol",
            "Cloranolol",
            "Clorazepic acid",
            "Clorexolone",
            "Clorgiline",
            "Clorindione",
            "Clothiapine",
            "Clotiazepam",
            "Clove oil",
            "Cloxazolam",
            "Clozapine",
            "Cobicistat",
            "Cobimetinib",
            "Cocaine",
            "Codeine",
            "Colchicine",
            "Colistimethate",
            "Colistin",
            "Coltuximab ravtansine",
            "Conivaptan",
            "Conjugated estrogens",
            "Copanlisib",
            "Corifollitropin alfa",
            "Corticotropin",
            "Cortisone",
            "Cortisone acetate",
            "Cortivazol",
            "Coumaphos",
            "Coumarin",
            "Crizotinib",
            "Cryptenamine",
            "CUDC-101",
            "CUDC-907",
            "Curcumin sulfate",
            "Cyamemazine",
            "Cyanocobalamin",
            "Cyclandelate",
            "Cyclizine",
            "Cyclobarbital",
            "Cyclobenzaprine",
            "Cycloguanil",
            "Cyclopenthiazide",
            "Cyclopentolate",
            "Cyclophosphamide",
            "Cyclopropane",
            "Cycloserine",
            "Cyclosporine",
            "Cyclothiazide",
            "Cycrimine",
            "Cyproheptadine",
            "Cyproterone acetate",
            "Dabigatran etexilate",
            "Dabrafenib",
            "Dacarbazine",
            "Dacomitinib",
            "Dalfampridine",
            "Dalfopristin",
            "Danazol",
            "Danoprevir",
            "Dantrolene",
            "Dantron",
            "Dapagliflozin",
            "Dapoxetine",
            "Dapsone",
            "Daptomycin",
            "Darifenacin",
            "Darodipine",
            "Darunavir",
            "Dasabuvir",
            "Dasatinib",
            "Daunorubicin",
            "Deacetylbisacodyl",
            "Deanol",
            "Debrisoquine",
            "Decamethonium",
            "Deferasirox",
            "Deferiprone",
            "Deflazacort",
            "Degarelix",
            "Dehydrocholic acid",
            "Delafloxacin",
            "Delamanid",
            "Delapril",
            "Delavirdine",
            "Delorazepam",
            "Demecarium",
            "Demegestone",
            "Deoxyepinephrine",
            "Deramciclane",
            "Deserpidine",
            "Desflurane",
            "Desipramine",
            "Desloratadine",
            "Desmopressin",
            "Desogestrel",
            "Desomorphine",
            "Desoximetasone",
            "Desvenlafaxine",
            "Detomidine",
            "Deutetrabenazine",
            "Dexamethasone",
            "Dexamethasone isonicotinate",
            "Dexbrompheniramine",
            "Dexchlorpheniramine",
            "Dexchlorpheniramine maleate",
            "Dexetimide",
            "Dexfenfluramine",
            "Dexibuprofen",
            "Dexketoprofen",
            "Dexmedetomidine",
            "Dexmethylphenidate",
            "Dexniguldipine",
            "Dexpanthenol",
            "Dexpramipexole",
            "Dexpropranolol",
            "Dexrazoxane",
            "Dextofisopam",
            "Dextran",
            "Dextroamphetamine",
            "Dextromethorphan",
            "Dextromoramide",
            "Dextropropoxyphene",
            "Dexverapamil",
            "Dezocine",
            "Diacerein",
            "Diamorphine",
            "Diatrizoate",
            "Diazepam",
            "Diazoxide",
            "Dibenzepin",
            "Dichloralphenazone",
            "Dichlorobenzyl alcohol",
            "Dichlorvos",
            "Diclofenac",
            "Diclofenamide",
            "Dicloxacillin",
            "Dicoumarol",
            "Dicyclomine",
            "Didanosine",
            "Dienogest",
            "Diethyl ether",
            "Diethylcarbamazine",
            "Diethylnorspermine",
            "Diethylpropion",
            "Diethylstilbestrol",
            "Difemerine",
            "Difenoxin",
            "Difenpiramide",
            "Difloxacin",
            "Diflunisal",
            "Difluocortolone",
            "Digitoxin",
            "Digoxin",
            "Dihexyverine",
            "Dihydralazine",
            "Dihydrexidine",
            "Dihydro-2-thioxo-5-((5-(2-(trifluoromethyl)phenyl)-2-furanyl)methyl)-4,6(1H,5H)-pyrimidinedione",
            "Dihydrocodeine",
            "Dihydroergocornine",
            "Dihydroergocristine",
            "Dihydroergocryptine",
            "Dihydroergotamine",
            "Dihydroetorphine",
            "Dihydromorphine",
            "Dihydrostreptomycin",
            "Diltiazem",
            "Dimenhydrinate",
            "Dimercaprol",
            "Dimetacrine",
            "Dimethyl sulfoxide",
            "Dimethyltryptamine",
            "Dimetindene",
            "Dinutuximab",
            "Diphemanil",
            "Diphenadione",
            "Diphenhydramine",
            "Diphenidol",
            "Diphenoxylate",
            "Dipotassium phosphate",
            "Dipyridamole",
            "Dirithromycin",
            "Disopyramide",
            "Distigmine",
            "Disulfiram",
            "Ditiocarb",
            "Dixyrazine",
            "DL-Methylephedrine",
            "Dobutamine",
            "Docetaxel",
            "Docusate",
            "Dofetilide",
            "Dolasetron",
            "Domoic Acid",
            "Domperidone",
            "Donepezil",
            "Dopamine",
            "Dopexamine",
            "Doramectin",
            "Doripenem",
            "Dosulepin",
            "Dotarizine",
            "Dovitinib",
            "Doxacurium",
            "Doxapram",
            "Doxazosin",
            "Doxefazepam",
            "Doxepin",
            "Doxofylline",
            "Doxorubicin",
            "Doxycycline",
            "Doxylamine",
            "DPDPE",
            "Dronabinol",
            "Dronedarone",
            "Droperidol",
            "Drospirenone",
            "Drotebanol",
            "Droxicam",
            "Droxidopa",
            "Dulaglutide",
            "Duloxetine",
            "Dutasteride",
            "Dutogliptin",
            "Duvelisib",
            "Dyclonine",
            "Dyphylline",
            "Ebastine",
            "Ebselen",
            "Echinacea",
            "Ecopipam",
            "Edivoxetine",
            "Edoxaban",
            "Edrophonium",
            "Efavirenz",
            "Efonidipine",
            "Elagolix",
            "Elbasvir",
            "Eletriptan",
            "Elexacaftor",
            "Eliglustat",
            "Eltanolone",
            "Eltoprazine",
            "Eltrombopag",
            "Eluxadoline",
            "Elvitegravir",
            "Emapalumab",
            "Emedastine",
            "Emepronium",
            "Emetonium iodide",
            "Emodin",
            "Emopamil",
            "Empagliflozin",
            "Emtricitabine",
            "Emylcamate",
            "Enalapril",
            "Enalaprilat",
            "Enasidenib",
            "Encainide",
            "Enclomiphene",
            "Encorafenib",
            "Endralazine",
            "Enflurane",
            "Englitazone",
            "Enoxacin",
            "Enrofloxacin",
            "Entacapone",
            "Entecavir",
            "Entinostat",
            "Entrectinib",
            "Enzalutamide",
            "Epanolol",
            "Eperisone",
            "Ephedra sinica root",
            "Ephedrine",
            "Epibatidine",
            "Epicaptopril",
            "Epinastine",
            "Epinephrine",
            "Epirizole",
            "Epitizide",
            "Eplerenone",
            "Eplivanserin",
            "Epofolate",
            "Epoprostenol",
            "Epothilone D",
            "Eprinomectin",
            "Eprosartan",
            "Erdafitinib",
            "Ergoloid mesylate",
            "Ergometrine",
            "Ergotamine",
            "Eribulin",
            "Erlotinib",
            "Ertapenem",
            "Ertugliflozin",
            "Erythromycin",
            "Esatenolol",
            "Escitalopram",
            "Esketamine",
            "Eslicarbazepine",
            "Eslicarbazepine acetate",
            "Esmirtazapine",
            "Esmolol",
            "Esreboxetine",
            "Estazolam",
            "Estradiol",
            "Estradiol acetate",
            "Estradiol benzoate",
            "Estradiol cypionate",
            "Estradiol dienanthate",
            "Estradiol valerate",
            "Estrone",
            "Estrone sulfate",
            "Eszopiclone",
            "Etacrynic acid",
            "Etafedrine",
            "Etamiphylline",
            "Etanautine",
            "Etanercept",
            "Ethadione",
            "Ethambutol",
            "Ethanol",
            "Ethchlorvynol",
            "Ethenzamide",
            "Ethinylestradiol",
            "Ethosuximide",
            "Ethotoin",
            "Ethoxzolamide",
            "Ethyl biscoumacetate",
            "Ethyl loflazepate",
            "Ethylmorphine",
            "Ethynodiol diacetate",
            "Etifoxine",
            "Etilefrine",
            "Etilevodopa",
            "Etiracetam",
            "Etizolam",
            "Etodolac",
            "Etofenamate",
            "Etomidate",
            "Etonogestrel",
            "Etoperidone",
            "Etoposide",
            "Etoricoxib",
            "Etorphine",
            "Etravirine",
            "Etybenzatropine",
            "Etynodiol",
            "Eucalyptus oil",
            "Evening primrose oil",
            "Everolimus",
            "Evogliptin",
            "Exenatide",
            "Ezetimibe",
            "Ezogabine",
            "Fabomotizole",
            "Famciclovir",
            "Famotidine",
            "Famphur",
            "Farnesyl diphosphate",
            "Farnesyl thiopyrophosphate",
            "Fasudil",
            "Fazadinium bromide",
            "Febarbamate",
            "Fedratinib",
            "Felbamate",
            "Felodipine",
            "Fenbufen",
            "Fencamfamin",
            "Fendiline",
            "Fenethylline",
            "Fenfluramine",
            "Fenofibrate",
            "Fenofibric acid",
            "Fenoldopam",
            "Fenoprofen",
            "Fenoterol",
            "Fenozolone",
            "Fenpiverinium",
            "Fenproporex",
            "Fenquizone",
            "Fentanyl",
            "Fenthion",
            "Fentiazac",
            "Fenyramidol",
            "Ferulic acid",
            "Fesoterodine",
            "Fimasartan",
            "Finasteride",
            "Fingolimod",
            "Firocoxib",
            "Fish oil",
            "Flavoxate",
            "Flecainide",
            "Fleroxacin",
            "Flibanserin",
            "Floctafenine",
            "Flomoxef",
            "Florbetaben (18F)",
            "Florbetapir (18F)",
            "Floxuridine",
            "Fluanisone",
            "Fluclorolone",
            "Flucloxacillin",
            "Fluconazole",
            "Flucytosine",
            "Fludeoxyglucose (18F)",
            "Fludiazepam",
            "Fludrocortisone",
            "Fluindione",
            "Flumazenil",
            "Flumequine",
            "Flunarizine",
            "Flunisolide",
            "Flunitrazepam",
            "Flunixin",
            "Fluocinolone acetonide",
            "Fluocinonide",
            "Fluocortin",
            "Fluocortolone",
            "Fluorescein",
            "Fluorometholone",
            "Fluorouracil",
            "Fluoxetine",
            "Flupentixol",
            "Fluperolone",
            "Fluphenazine",
            "Flupirtine",
            "Fluprednidene",
            "Fluprednisolone",
            "Flurazepam",
            "Flurbiprofen",
            "Flurithromycin",
            "Fluspirilene",
            "Flutamide",
            "Fluticasone",
            "Fluticasone furoate",
            "Fluticasone propionate",
            "Fluvastatin",
            "Fluvoxamine",
            "Folic acid",
            "Fomepizole",
            "Fondaparinux",
            "Formestane",
            "Formoterol",
            "Fosaprepitant",
            "Foscarnet",
            "Fosfomycin",
            "Fosinopril",
            "Fosinoprilat",
            "Fosnetupitant",
            "Fosphenytoin",
            "Fospropofol",
            "Fostamatinib",
            "Fostemsavir",
            "Framycetin",
            "Frangula purshiana bark",
            "Frovatriptan",
            "Furafylline",
            "Furazolidone",
            "Furosemide",
            "Fusidic acid",
            "Gabapentin",
            "Gabapentin enacarbil",
            "Gaboxadol",
            "Gadobenic acid",
            "Gadodiamide",
            "Gadofosveset trisodium",
            "Gadopentetic acid",
            "Gadoteric acid",
            "Gadoteridol",
            "Galantamine",
            "Gallamine",
            "Gallamine triethiodide",
            "Gallopamil",
            "gamma-Hydroxybutyric acid",
            "Ganciclovir",
            "Gantacurium",
            "Garenoxacin",
            "Gastric inhibitory polypeptide",
            "Gatifloxacin",
            "Gedocarnil",
            "Gefitinib",
            "Gemcitabine",
            "Gemfibrozil",
            "Gemifloxacin",
            "Gemigliptin",
            "Geneticin",
            "Genistein",
            "Gentamicin",
            "Gentamicin C1a",
            "Gepefrine",
            "Gepirone",
            "Geranylgeranyl diphosphate",
            "Gestodene",
            "Gestrinone",
            "Gilteritinib",
            "Gimeracil",
            "Ginkgo biloba",
            "Givinostat",
            "Givosiran",
            "Glasdegib",
            "Glecaprevir",
            "Glibornuride",
            "Gliclazide",
            "Glimepiride",
            "Glipizide",
            "Gliquidone",
            "Glisoxepide",
            "Glucagon",
            "Glutethimide",
            "Glyburide",
            "Glycerin",
            "Glycerol phenylbutyrate",
            "Glycine betaine",
            "Glycochenodeoxycholic Acid",
            "Glycopyrronium",
            "Glycyrrhizic acid",
            "Glymidine",
            "Golimumab",
            "Golodirsen",
            "Goserelin",
            "Gosogliptin",
            "Gossypol",
            "GPI-1485",
            "Granisetron",
            "Grepafloxacin",
            "Griseofulvin",
            "GTS-21",
            "Guacetisal",
            "Guanabenz",
            "Guanadrel",
            "Guanazodine",
            "Guanethidine",
            "Guanfacine",
            "Guanoclor",
            "Guanoxabenz",
            "Guanoxan",
            "Guar gum",
            "GW842166",
            "Halazepam",
            "Halofantrine",
            "Haloperidol",
            "Halothane",
            "Harmaline",
            "Heptabarbital",
            "Hesperetin",
            "Hexafluronium",
            "Hexamethonium",
            "Hexapropymate",
            "Hexobarbital",
            "Hexocyclium",
            "Hexoprenaline",
            "Higenamine",
            "Histrelin",
            "Homatropine",
            "Homatropine methylbromide",
            "Huperzine A",
            "Hyaluronidase",
            "Hyaluronidase (human recombinant)",
            "Hyaluronidase (ovine)",
            "Hydracarbazine",
            "Hydralazine",
            "Hydrochlorothiazide",
            "Hydrocodone",
            "Hydrocortamate",
            "Hydrocortisone",
            "Hydrocortisone acetate",
            "Hydrocortisone butyrate",
            "Hydrocortisone cypionate",
            "Hydrocortisone succinate",
            "Hydroflumethiazide",
            "Hydrolyzed Cephalothin",
            "Hydromorphone",
            "Hydrotalcite",
            "Hydroxocobalamin",
            "Hydroxychloroquine",
            "Hydroxyethyl Starch",
            "Hydroxyprogesterone caproate",
            "Hydroxyurea",
            "Hydroxyzine",
            "Hygromycin B",
            "Hyoscyamine",
            "Hypericin",
            "Hypoxanthine",
            "Ibandronate",
            "Ibipinabant",
            "Ibrutinib",
            "Ibudilast",
            "Ibuprofen",
            "Ibuproxam",
            "Ibutilide",
            "Icatibant",
            "Icosapent",
            "Idalopirdine",
            "Idarubicin",
            "Idarucizumab",
            "Idazoxan",
            "Idebenone",
            "Idelalisib",
            "Ifenprodil",
            "Iferanserin",
            "Ifosfamide",
            "Iloperidone",
            "Iloprost",
            "Imagabalin",
            "Imatinib",
            "Imidafenacin",
            "Imidapril",
            "Imidazole salicylate",
            "Imipenem",
            "Imipramine",
            "Imipramine oxide",
            "Indacaterol",
            "Indalpine",
            "Indapamide",
            "Indenolol",
            "Indigotindisulfonic acid",
            "Indinavir",
            "Indiplon",
            "Indisulam",
            "Indobufen",
            "Indocyanine green acid form",
            "Indomethacin",
            "Indoprofen",
            "Indoramin",
            "Infliximab",
            "Inosine pranobex",
            "Inositol",
            "Inotersen",
            "Insulin aspart",
            "Insulin beef",
            "Insulin degludec",
            "Insulin detemir",
            "Insulin glargine",
            "Insulin glulisine",
            "Insulin human",
            "Insulin lispro",
            "Insulin peglispro",
            "Insulin pork",
            "Insulin tregopil",
            "Interferon alfa",
            "Interferon alfa-2a, Recombinant",
            "Interferon alfa-2b",
            "Interferon alfa-2c",
            "Interferon alfa-n1",
            "Interferon alfa-n3",
            "Interferon alfacon-1",
            "Interferon beta-1a",
            "Interferon beta-1b",
            "Interferon gamma-1b",
            "Invert sugar",
            "Iobenguane sulfate I-123",
            "Iodixanol",
            "Iofetamine I-123",
            "Ioflupane I-123",
            "Iopromide",
            "Iothalamic acid",
            "Ioversol",
            "Ioxilan",
            "Ipecac",
            "Ipidacrine",
            "Ipilimumab",
            "Ipragliflozin",
            "Ipratropium",
            "Iprazochrome",
            "Iprindole",
            "Iproclozide",
            "Iproniazid",
            "Irbesartan",
            "Irinotecan",
            "Isavuconazole",
            "Isavuconazonium",
            "Isepamicin",
            "Isocarboxazid",
            "Isoetharine",
            "Isoflavone",
            "Isoflurane",
            "Isoflurophate",
            "Isometheptene",
            "Isoniazid",
            "Isoprenaline",
            "Isopropamide",
            "Isosorbide",
            "Isosorbide dinitrate",
            "Isosorbide mononitrate",
            "Isosulfan blue",
            "Isotretinoin",
            "Isoxicam",
            "Isoxsuprine",
            "Isradipine",
            "Istradefylline",
            "Itraconazole",
            "Ivabradine",
            "Ivacaftor",
            "Ivermectin",
            "Ivosidenib",
            "Ixabepilone",
            "Ixazomib",
            "JNJ-26489112",
            "Kanamycin",
            "Kebuzone",
            "Ketamine",
            "Ketanserin",
            "Ketazolam",
            "Ketobemidone",
            "Ketoconazole",
            "Ketoprofen",
            "Ketorolac",
            "Ketotifen",
            "Kitasamycin",
            "Konjac mannan",
            "KOS-1584",
            "Labetalol",
            "Lacidipine",
            "Lacosamide",
            "Lactitol",
            "Lactulose",
            "Lamivudine",
            "Lamotrigine",
            "Landiolol",
            "Lanicemine",
            "Lanreotide",
            "Lansoprazole",
            "Lapatinib",
            "Lasmiditan",
            "Latamoxef",
            "Ledipasvir",
            "Lefamulin",
            "Leflunomide",
            "Lemborexant",
            "Lenalidomide",
            "Lenvatinib",
            "Lercanidipine",
            "Lesinurad",
            "Lestaurtinib",
            "Letermovir",
            "Leuprolide",
            "Levacetylmethadol",
            "Levamlodipine",
            "Levetiracetam",
            "Levobetaxolol",
            "Levobupivacaine",
            "Levocabastine",
            "Levocarnitine",
            "Levocetirizine",
            "Levodopa",
            "Levofloxacin",
            "Levomenthol",
            "Levomilnacipran",
            "Levonordefrin",
            "Levonorgestrel",
            "Levorphanol",
            "Levosalbutamol",
            "Levosimendan",
            "Lidocaine",
            "Lidoflazine",
            "Linaclotide",
            "Linagliptin",
            "Lincomycin",
            "Linezolid",
            "Linsidomine",
            "Liothyronine",
            "Liraglutide",
            "Lisdexamfetamine",
            "Lisinopril",
            "Lisofylline",
            "Lisuride",
            "Lithium carbonate",
            "Lithium cation",
            "Lithium citrate",
            "Lithium hydroxide",
            "Lixisenatide",
            "Lobeglitazone",
            "Lobeline",
            "Lobucavir",
            "Lofentanil",
            "Lofepramine",
            "Lofexidine",
            "Lomefloxacin",
            "Lomerizine",
            "Lomitapide",
            "Lonafarnib",
            "Lonazolac",
            "Lonidamine",
            "Loperamide",
            "Lopinavir",
            "Loprazolam",
            "Loracarbef",
            "Lorajmine",
            "Loratadine",
            "Lorazepam",
            "Lorcainide",
            "Lorcaserin",
            "Lormetazepam",
            "Lornoxicam",
            "Lorpiprazole",
            "Lortalamine",
            "Lorvotuzumab mertansine",
            "Losartan",
            "Lovastatin",
            "Loxapine",
            "Loxoprofen",
            "Lubiprostone",
            "Lumacaftor",
            "Lumateperone",
            "Lumefantrine",
            "Lumiracoxib",
            "Lurasidone",
            "Lynestrenol",
            "Lysergic acid diethylamide",
            "m-Chlorophenylpiperazine",
            "Macimorelin",
            "Macitentan",
            "Magaldrate",
            "Magnesium",
            "Magnesium carbonate",
            "Magnesium cation",
            "Magnesium chloride",
            "Magnesium citrate",
            "Magnesium glycinate",
            "Magnesium hydroxide",
            "Magnesium oxide",
            "Magnesium peroxide",
            "Magnesium salicylate",
            "Magnesium silicate",
            "Magnesium sulfate",
            "Magnesium trisilicate",
            "Mangafodipir",
            "Manidipine",
            "Mannitol",
            "Maprotiline",
            "Mazaticol",
            "Mazindol",
            "Mebanazine",
            "Mebeverine",
            "Mebicar",
            "Mebutamate",
            "Mebutizide",
            "Mecamylamine",
            "Mecasermin",
            "Mechlorethamine",
            "Meclizine",
            "Meclofenamic acid",
            "Medazepam",
            "Medetomidine",
            "Medical Cannabis",
            "Medifoxamine",
            "Medroxyprogesterone acetate",
            "Mefenamic acid",
            "Mefenorex",
            "Mefloquine",
            "Mefruside",
            "Megestrol acetate",
            "Melatonin",
            "Melengestrol",
            "Melengestrol acetate",
            "Melevodopa",
            "Melitracen",
            "Meloxicam",
            "Melperone",
            "Memantine",
            "Menadione",
            "Mepartricin",
            "Mepenzolate",
            "Meperidine",
            "Mephedrone",
            "Mephenoxalone",
            "Mephentermine",
            "Mephenytoin",
            "Mepindolol",
            "Mepivacaine",
            "Meprednisone",
            "Meprobamate",
            "Meptazinol",
            "Mepyramine",
            "Mequitazine",
            "Meropenem",
            "Mersalyl",
            "Mesalazine",
            "Mesoridazine",
            "Mestranol",
            "Metahexamide",
            "Metamfetamine",
            "Metamizole",
            "Metaraminol",
            "Metaxalone",
            "Metergoline",
            "Metformin",
            "Methacholine",
            "Methadone",
            "Methadyl acetate",
            "Methanesulfonyl Fluoride",
            "Methantheline",
            "Methapyrilene",
            "Methaqualone",
            "Metharbital",
            "Methazolamide",
            "Methimazole",
            "Methocarbamol",
            "Methohexital",
            "Methoserpidine",
            "Methotrexate",
            "Methotrimeprazine",
            "Methoxamine",
            "Methoxsalen",
            "Methoxyflurane",
            "Methoxyphenamine",
            "Methscopolamine",
            "Methscopolamine bromide",
            "Methsuximide",
            "Methyclothiazide",
            "Methylcellulose",
            "Methyldopa",
            "Methylene blue",
            "Methylenedioxyethamphetamine",
            "Methylergometrine",
            "Methylnaltrexone",
            "Methylpentynol",
            "Methylphenidate",
            "Methylphenobarbital",
            "Methylphosphinic Acid",
            "Methylprednisolone",
            "Methylprednisolone hemisuccinate",
            "Methylprednisone",
            "Methyltestosterone",
            "Methylthioninium",
            "Methyprylon",
            "Methysergide",
            "Meticrane",
            "Metixene",
            "Metoclopramide",
            "Metocurine",
            "Metocurine iodide",
            "Metolazone",
            "Metoprolol",
            "Metreleptin",
            "Metrifonate",
            "Metronidazole",
            "Metyrapone",
            "Metyrosine",
            "Mexiletine",
            "Mianserin",
            "Mibefradil",
            "Miconazole",
            "Midazolam",
            "Midecamycin",
            "Midodrine",
            "Midomafetamine",
            "Midostaurin",
            "Mifepristone",
            "Migalastat",
            "Miglitol",
            "Milnacipran",
            "Milrinone",
            "Minaprine",
            "Mineral oil",
            "Minocycline",
            "Minoxidil",
            "Miocamycin",
            "Mirabegron",
            "Mirodenafil",
            "Mirtazapine",
            "Mirvetuximab Soravtansine",
            "Mitemcinal",
            "Mitiglinide",
            "Mitotane",
            "Mitoxantrone",
            "Mivacurium",
            "Mizolastine",
            "Mizoribine",
            "MK-212",
            "MMDA",
            "Mocetinostat",
            "Moclobemide",
            "Modafinil",
            "Moexipril",
            "Mofebutazone",
            "Molindone",
            "Mometasone",
            "Mometasone furoate",
            "Monopotassium phosphate",
            "Moperone",
            "Moricizine",
            "Morniflumate",
            "Morphine",
            "Mosapramine",
            "Mosapride",
            "Moxifloxacin",
            "Moxisylyte",
            "Moxonidine",
            "MRK-409",
            "Muzolimine",
            "Mycophenolate mofetil",
            "Mycophenolic acid",
            "N-(2-hydroxybenzyl)-2,5-dimethoxy-4-cyanophenylethylamine",
            "N-acetyltyrosine",
            "N-methylnicotinamide",
            "Nabilone",
            "Nabiximols",
            "Nabumetone",
            "Nadolol",
            "Nafcillin",
            "Naftidrofuryl",
            "Naftopidil",
            "Nalbuphine",
            "Naldemedine",
            "Nalidixic acid",
            "Nalmefene",
            "Naloxegol",
            "Naloxone",
            "Naltrexone",
            "Naluzotan",
            "Naphazoline",
            "Naproxen",
            "Naratriptan",
            "Naronapride",
            "Nateglinide",
            "Naxitamab",
            "NBI-6024",
            "Neamine",
            "Nebivolol",
            "Nedaplatin",
            "Nedocromil",
            "Nefazodone",
            "Nefiracetam",
            "Nelfinavir",
            "Nemonoxacin",
            "Neocitrullamon",
            "Neomycin",
            "Neosaxitoxin",
            "Neostigmine",
            "Neratinib",
            "Nesiritide",
            "Netilmicin",
            "Netoglitazone",
            "Netupitant",
            "Nevirapine",
            "NGX267",
            "Niacin",
            "Nialamide",
            "Niaprazine",
            "Nicardipine",
            "Nicergoline",
            "Niclosamide",
            "Nicomorphine",
            "Nicorandil",
            "Nicotine",
            "Nifedipine",
            "Nifenazone",
            "Niguldipine",
            "Nilotinib",
            "Niludipine",
            "Nilutamide",
            "Nilvadipine",
            "Nimesulide",
            "Nimodipine",
            "Nintedanib",
            "Nisoldipine",
            "Nisoxetine",
            "Nitrazepam",
            "Nitrendipine",
            "Nitric Oxide",
            "Nitroaspirin",
            "Nitrofurantoin",
            "Nitroglycerin",
            "Nitroprusside",
            "Nitrous acid",
            "Nitrous oxide",
            "Nizatidine",
            "Nizofenone",
            "NN344",
            "Nomegestrol",
            "Nomegestrol acetate",
            "Nomifensine",
            "Nordazepam",
            "Norelgestromin",
            "Norepinephrine",
            "Norethindrone enanthate",
            "Norethisterone",
            "Norethynodrel",
            "Norfenefrine",
            "Norfloxacin",
            "Norgestimate",
            "Norgestrel",
            "Norgestrienone",
            "Normethadone",
            "Nortriptyline",
            "Noscapine",
            "NS-398",
            "Nylidrin",
            "Obeticholic acid",
            "Obinutuzumab",
            "Ocinaplon",
            "Octamoxin",
            "Octinoxate",
            "Octopamine",
            "Octreotide",
            "Octylphenoxy polyethoxyethanol",
            "Ofloxacin",
            "Olanzapine",
            "Olaparib",
            "Oleandomycin",
            "Oliceridine",
            "Olmesartan",
            "Olodaterol",
            "Olsalazine",
            "Omapatrilat",
            "Omarigliptin",
            "Omeprazole",
            "Ondansetron",
            "Opicapone",
            "Opipramol",
            "Opium",
            "Orbifloxacin",
            "Orciprenaline",
            "Oritavancin",
            "Orlistat",
            "Ormeloxifene",
            "Orphenadrine",
            "Orvepitant",
            "Osanetant",
            "Oseltamivir",
            "Osilodrostat",
            "Osimertinib",
            "Ospemifene",
            "Otilonium",
            "Oxabolone cipionate",
            "Oxacillin",
            "Oxaflozane",
            "Oxaliplatin",
            "Oxamniquine",
            "Oxaprotiline",
            "Oxaprozin",
            "Oxatomide",
            "Oxazepam",
            "Oxazepam acetate",
            "Oxcarbazepine",
            "Oxetacaine",
            "Oxiracetam",
            "Oxitriptan",
            "Oxitropium",
            "Oxolinic acid",
            "Oxprenolol",
            "Oxtriphylline",
            "Oxybenzone",
            "Oxybuprocaine",
            "Oxybutynin",
            "Oxycodone",
            "Oxyfedrine",
            "Oxymetazoline",
            "Oxymetholone",
            "Oxymorphone",
            "Oxypertine",
            "Oxyphenbutazone",
            "Oxyphencyclimine",
            "Oxyphenisatin",
            "Oxyphenisatin acetate",
            "Oxyphenonium",
            "Oxyquinoline",
            "Oxytocin",
            "p-Coumaric acid",
            "Paclitaxel",
            "Pagoclone",
            "Palbociclib",
            "Paliperidone",
            "Palmidrol",
            "Palonosetron",
            "Pamidronic acid",
            "Pancuronium",
            "Panobinostat",
            "Pantoprazole",
            "Papaverine",
            "Paraldehyde",
            "Paramethadione",
            "Paramethasone",
            "Paraoxon",
            "Parecoxib",
            "Pargyline",
            "Paromomycin",
            "Paroxetine",
            "Pasireotide",
            "Patent Blue",
            "Patupilone",
            "Pazopanib",
            "Pazufloxacin",
            "Pefloxacin",
            "Pegaptanib",
            "Peginesatide",
            "Peginterferon alfa-2a",
            "Peginterferon alfa-2b",
            "Peginterferon beta-1a",
            "Pegvisomant",
            "Peldesine",
            "Pemetrexed",
            "Penbutolol",
            "Penciclovir",
            "Penfluridol",
            "Pentaerithrityl",
            "Pentaerythritol tetranitrate",
            "Pentamidine",
            "Pentastarch",
            "Pentazocine",
            "Pentetic acid",
            "Penthienate",
            "Pentifylline",
            "Pentobarbital",
            "Pentolinium",
            "Pentostatin",
            "Pentoxifylline",
            "Peppermint oil",
            "Perampanel",
            "Perazine",
            "Perflutren",
            "Pergolide",
            "Perhexiline",
            "Periciazine",
            "Perindopril",
            "Perindoprilat",
            "Permethrin",
            "Perospirone",
            "Perphenazine",
            "Perphenazine enanthate",
            "Pexidartinib",
            "PF-00610355",
            "Phenacemide",
            "Phenacetin",
            "Phenazocine",
            "Phenazopyridine",
            "Phencyclidine",
            "Phendimetrazine",
            "Phenelzine",
            "Phenethylamine",
            "Pheneturide",
            "Phenformin",
            "Phenglutarimide",
            "Phenibut",
            "Phenindione",
            "Pheniprazine",
            "Pheniramine",
            "Phenmetrazine",
            "Phenobarbital",
            "Phenolphthalein",
            "Phenoperidine",
            "Phenoxybenzamine",
            "Phenoxypropazine",
            "Phenprobamate",
            "Phenprocoumon",
            "Phenserine",
            "Phensuximide",
            "Phentermine",
            "Phentolamine",
            "Phenylbutazone",
            "Phenylbutyric acid",
            "Phenylephrine",
            "Phenylpropanolamine",
            "Phenytoin",
            "Pholcodine",
            "Phosmet",
            "Phosphocreatine",
            "Phosphoric acid",
            "Phylloquinone",
            "Physostigmine",
            "Piclozotan",
            "Picosulfuric acid",
            "Pidotimod",
            "Pilocarpine",
            "Pilsicainide",
            "Pimavanserin",
            "Pimozide",
            "Pinacidil",
            "Pinaverium",
            "Pinazepam",
            "Pindolol",
            "Pioglitazone",
            "Pipamperone",
            "Pipecuronium",
            "Pipemidic acid",
            "Pipenzolate",
            "Piperacillin",
            "Piperaquine",
            "Piperazine",
            "Piperidolate",
            "Pipotiazine",
            "Piracetam",
            "Pirbuterol",
            "Pirenzepine",
            "Piretanide",
            "Pirfenidone",
            "Piribedil",
            "Piritramide",
            "Pirlimycin",
            "Pirlindole",
            "Piromidic acid",
            "Piroxicam",
            "Pirprofen",
            "Pitavastatin",
            "Pitolisant",
            "Pivagabine",
            "Pivhydrazine",
            "Pizotifen",
            "Plantago ovata seed",
            "Plantago seed",
            "Plazomicin",
            "Plecanatide",
            "Plerixafor",
            "Poldine",
            "Polycarbophil",
            "Polyethylene glycol",
            "Polyethylene glycol 400",
            "Polymyxin B",
            "Polythiazide",
            "Pomalidomide",
            "Ponatinib",
            "Posaconazole",
            "Posiphen",
            "Potassium",
            "Potassium acetate",
            "Potassium bicarbonate",
            "Potassium cation",
            "Potassium chloride",
            "Potassium citrate",
            "Potassium nitrate",
            "Potassium perchlorate",
            "Potassium sulfate",
            "Pracinostat",
            "Practolol",
            "Prajmaline",
            "Pralatrexate",
            "Pralidoxime",
            "Pralsetinib",
            "Pramipexole",
            "Pramlintide",
            "Pranlukast",
            "Prasterone sulfate",
            "Prasugrel",
            "Pravastatin",
            "Prazepam",
            "Praziquantel",
            "Prazosin",
            "Prednisolone",
            "Prednisolone acetate",
            "Prednisolone hemisuccinate",
            "Prednisolone phosphate",
            "Prednisone",
            "Prednisone acetate",
            "Prednylidene",
            "Pregabalin",
            "Prenalterol",
            "Prenylamine",
            "Pridinol",
            "Prifinium",
            "Primaquine",
            "Primidone",
            "Probenecid",
            "Probucol",
            "Procainamide",
            "Procaine",
            "Procaine benzylpenicillin",
            "Procarbazine",
            "Procaterol",
            "Prochlorperazine",
            "Procyclidine",
            "Profenamine",
            "Progabide",
            "Progesterone",
            "Proglumetacin",
            "Proguanil",
            "Promazine",
            "Promethazine",
            "Propacetamol",
            "Propafenone",
            "Propanidid",
            "Propantheline",
            "Propentofylline",
            "Propiomazine",
            "Propiopromazine",
            "Propiverine",
            "Propofol",
            "Propranolol",
            "Propyphenazone",
            "Proquazone",
            "Prothipendyl",
            "Protokylol",
            "Protriptyline",
            "Proxibarbal",
            "Proxyphylline",
            "Prucalopride",
            "Prulifloxacin",
            "PRX-08066",
            "Pseudoephedrine",
            "Psilocybin",
            "Puromycin",
            "Pyrantel",
            "Pyrazinamide",
            "Pyrazolam",
            "Pyridostigmine",
            "Pyridoxine",
            "Pyrimethamine",
            "Pyrithione",
            "Pyrithyldione",
            "Pyronaridine",
            "Quazepam",
            "Quetiapine",
            "Quinacrine",
            "Quinagolide",
            "Quinapril",
            "Quinaprilat",
            "Quinethazone",
            "Quingestanol",
            "Quinidine",
            "Quinine",
            "Quinoline Yellow WS",
            "Quinupramine",
            "Quinupristin",
            "R,S-Warfarin alcohol",
            "Rabeprazole",
            "Racephedrine",
            "Racepinephrine",
            "Raclopride",
            "Ractopamine",
            "Raloxifene",
            "Ramelteon",
            "Ramipril",
            "Ramiprilat",
            "Ramosetron",
            "Ranitidine",
            "Ranolazine",
            "Rapacuronium",
            "Rasagiline",
            "Rauwolfia serpentina root",
            "Reboxetine",
            "Regorafenib",
            "Regramostim",
            "Relugolix",
            "Remacemide",
            "Remifentanil",
            "Remikiren",
            "Remimazolam",
            "Remogliflozin etabonate",
            "Remoxipride",
            "Renzapride",
            "Repaglinide",
            "Repinotan",
            "Reposal",
            "Reproterol",
            "Rescinnamine",
            "Reserpine",
            "Resorcinol",
            "Resveratrol",
            "Retapamulin",
            "Revefenacin",
            "Rhein",
            "Ribavirin",
            "Ribociclib",
            "Ribostamycin",
            "Ricolinostat",
            "Ridaforolimus",
            "Rifabutin",
            "Rifampicin",
            "Rifamycin",
            "Rifapentine",
            "Rifaximin",
            "Rilmenidine",
            "Rilonacept",
            "Rilpivirine",
            "Riluzole",
            "Rimiterol",
            "Rimonabant",
            "Riociguat",
            "Risperidone",
            "Ritanserin",
            "Ritobegron",
            "Ritodrine",
            "Ritonavir",
            "Rivaroxaban",
            "Rivastigmine",
            "Rivoglitazone",
            "Rizatriptan",
            "Robenacoxib",
            "Rociverine",
            "Rocuronium",
            "Rofecoxib",
            "Roflumilast",
            "Rokitamycin",
            "Rolapitant",
            "Rolipram",
            "Rolofylline",
            "Romidepsin",
            "Romifidine",
            "Ropeginterferon alfa-2b",
            "Ropinirole",
            "Ropivacaine",
            "Rosiglitazone",
            "Rosoxacin",
            "Rosuvastatin",
            "Rotigotine",
            "Roxithromycin",
            "Rucaparib",
            "Rufinamide",
            "Rufloxacin",
            "Rupatadine",
            "Rutin",
            "Ruxolitinib",
            "S-Ethylisothiourea",
            "S,R-Warfarin alcohol",
            "Sacubitril",
            "Safinamide",
            "Safrazine",
            "Sagopilone",
            "Salbutamol",
            "Salicylamide",
            "Salicylic acid",
            "Salmeterol",
            "Salmon calcitonin",
            "Salsalate",
            "Salvinorin A",
            "Saprisartan",
            "Saquinavir",
            "Sar9, Met (O2)11-Substance P",
            "Saracatinib",
            "Sarafloxacin",
            "Saralasin",
            "Saredutant",
            "Sarilumab",
            "Sarpogrelate",
            "Satralizumab",
            "Saxagliptin",
            "SC-236",
            "Scopolamine",
            "Secobarbital",
            "Secretin human",
            "Secretin porcine",
            "Secukinumab",
            "Segesterone acetate",
            "Selamectin",
            "Selegiline",
            "Selenious acid",
            "Selenium",
            "Seletracetam",
            "Selexipag",
            "Selpercatinib",
            "Selumetinib",
            "Semaglutide",
            "Sennosides",
            "Seproxetine",
            "Seratrodast",
            "Serotonin",
            "Sertindole",
            "Sertraline",
            "Sevoflurane",
            "Sibutramine",
            "Sildenafil",
            "Silodosin",
            "Siltuximab",
            "Simendan",
            "Simeprevir",
            "Simvastatin",
            "Siponimod",
            "Sirolimus",
            "Sisomicin",
            "Sitafloxacin",
            "Sitagliptin",
            "Sitaxentan",
            "SLV319",
            "Sodium acetate",
            "Sodium ascorbate",
            "Sodium aurothiomalate",
            "Sodium bicarbonate",
            "Sodium cation",
            "Sodium citrate",
            "Sodium fluoride",
            "Sodium fluorophosphate",
            "Sodium oxybate",
            "Sodium phosphate, dibasic",
            "Sodium phosphate, dibasic, unspecified form",
            "Sodium phosphate, monobasic",
            "Sodium phosphate, monobasic, unspecified form",
            "Sodium sulfate",
            "Sodium tartrate",
            "Sofosbuvir",
            "Solabegron",
            "Solifenacin",
            "Solithromycin",
            "Solriamfetol",
            "Somatostatin",
            "Sonidegib",
            "Sorafenib",
            "Sorbitol",
            "Sotagliflozin",
            "Sotalol",
            "Sparfloxacin",
            "Sparteine",
            "Spiradoline",
            "Spirapril",
            "Spironolactone",
            "St. John's Wort",
            "Stavudine",
            "Stiripentol",
            "Streptokinase",
            "Streptomycin",
            "Streptozocin",
            "Strontium chloride",
            "Styramate",
            "Succinylcholine",
            "Sucralfate",
            "Sufentanil",
            "Sulbactam",
            "Sulfadiazine",
            "Sulfadoxine",
            "Sulfamethoxazole",
            "Sulfaphenazole",
            "Sulfasalazine",
            "Sulfate ion",
            "Sulfinpyrazone",
            "Sulfisoxazole",
            "Sulindac",
            "Sulpiride",
            "Sulthiame",
            "Sultopride",
            "Sumatriptan",
            "Sunitinib",
            "Surinabant",
            "Suvorexant",
            "Suxibuzone",
            "Synephrine",
            "Synthetic Conjugated Estrogens, A",
            "Synthetic Conjugated Estrogens, B",
            "Tacrine",
            "Tacrolimus",
            "Tadalafil",
            "Tafenoquine",
            "Talbutal",
            "Talinolol",
            "Talniflumate",
            "Talopram",
            "Tamoxifen",
            "Tamsulosin",
            "Tandospirone",
            "Tandutinib",
            "Tapentadol",
            "Taranabant",
            "Tasimelteon",
            "Taspoglutide",
            "Taurocholic acid",
            "Taxifolin",
            "Tazemetostat",
            "TD-8954",
            "Technetium Tc-99m ciprofloxacin",
            "Technetium Tc-99m exametazime",
            "Technetium Tc-99m mebrofenin",
            "Technetium Tc-99m oxidronate",
            "Technetium Tc-99m pyrophosphate",
            "Tedisamil",
            "Teduglutide",
            "Tegafur",
            "Tegaserod",
            "Telaprevir",
            "Telavancin",
            "Telithromycin",
            "Telmisartan",
            "Temafloxacin",
            "Temazepam",
            "Temefos",
            "Temocapril",
            "Temozolomide",
            "Temsirolimus",
            "Tenamfetamine",
            "Teneligliptin",
            "Tenidap",
            "Teniposide",
            "Tenofovir",
            "Tenofovir alafenamide",
            "Tenofovir disoproxil",
            "Tenoxicam",
            "Tepoxalin",
            "Terazosin",
            "Terbinafine",
            "Terbutaline",
            "Terfenadine",
            "Terguride",
            "Teriflunomide",
            "Terlipressin",
            "Terodiline",
            "Tertatolol",
            "Tesmilifene",
            "Testolactone",
            "Testosterone",
            "Testosterone cypionate",
            "Testosterone enanthate",
            "Testosterone propionate",
            "Testosterone undecanoate",
            "Tetrabenazine",
            "Tetracycline",
            "Tetradecyl hydrogen sulfate (ester)",
            "Tetrahydrocannabivarin",
            "Tetrahydropalmatine",
            "Tetrandrine",
            "Tetrazepam",
            "Tetrodotoxin",
            "Tetryzoline",
            "Thalidomide",
            "Theobromine",
            "Theodrenaline",
            "Theophylline",
            "Thiabendazole",
            "Thiamylal",
            "Thiazinam",
            "Thiethylperazine",
            "Thiocolchicoside",
            "Thiopental",
            "Thiopropazate",
            "Thioproperazine",
            "Thioridazine",
            "Thiotepa",
            "Thiothixene",
            "Thonzylamine",
            "Tiagabine",
            "Tianeptine",
            "Tiapride",
            "Tiaprofenic acid",
            "Ticagrelor",
            "Ticlopidine",
            "Tiemonium iodide",
            "Tienilic acid",
            "Tildipirosin",
            "Tiletamine",
            "Tilidine",
            "Tilmicosin",
            "Tiludronic acid",
            "Timepidium",
            "Timolol",
            "Tinidazole",
            "Tinoridine",
            "Tioclomarol",
            "Tiopronin",
            "Tiotropium",
            "Tipranavir",
            "Tirofiban",
            "Tirzepatide",
            "Tixocortol",
            "Tizanidine",
            "Tobramycin",
            "Tocainide",
            "Tocilizumab",
            "Tocopherol",
            "Tocopherylquinone",
            "Tofisopam",
            "Tofogliflozin",
            "Tolazamide",
            "Tolazoline",
            "Tolbutamide",
            "Tolcapone",
            "Tolfenamic acid",
            "Tolmetin",
            "Tolonidine",
            "Toloxatone",
            "Tolperisone",
            "Tolterodine",
            "Tolvaptan",
            "Topiramate",
            "Topiroxostat",
            "Topotecan",
            "Torasemide",
            "Toremifene",
            "Tositumomab",
            "Trabectedin",
            "Tramadol",
            "Tramazoline",
            "Trametinib",
            "Tramiprosate",
            "Trandolapril",
            "Tranilast",
            "Tranylcypromine",
            "Trastuzumab emtansine",
            "Trazodone",
            "Treprostinil",
            "Trestolone",
            "Tretamine",
            "Tretinoin",
            "Tretoquinol",
            "Triamcinolone",
            "Triamterene",
            "Triazolam",
            "Tricaine",
            "Trichlormethiazide",
            "Trichloroethylene",
            "Triclabendazole",
            "Triclofos",
            "Tridihexethyl",
            "Triethylenetetramine",
            "Trifluoperazine",
            "Trifluperidol",
            "Triflupromazine",
            "Trifluridine",
            "Trihexyphenidyl",
            "Trilostane",
            "Trimazosin",
            "Trimebutine",
            "Trimethadione",
            "Trimethaphan",
            "Trimethobenzamide",
            "Trimethoprim",
            "Trimetrexate",
            "Trimipramine",
            "Tripelennamine",
            "Triprolidine",
            "Triptolide",
            "Triptorelin",
            "Troglitazone",
            "Troleandomycin",
            "Tropatepine",
            "Tropicamide",
            "Tropisetron",
            "Trospium",
            "Trovafloxacin",
            "Tryptophan",
            "Tubocurarine",
            "Tucatinib",
            "Tucidinostat",
            "Tulobuterol",
            "Tylosin",
            "Tylvalosin",
            "Tyramine",
            "Tyrothricin",
            "Udenafil",
            "Ularitide",
            "Ulipristal",
            "Umeclidinium",
            "Urapidil",
            "Urethane",
            "Ursodeoxycholic acid",
            "Vabicaserin",
            "Vaborbactam",
            "Vadimezan",
            "Valaciclovir",
            "Valbenazine",
            "Valdecoxib",
            "Valganciclovir",
            "Valinomycin",
            "Valnoctamide",
            "Valproate bismuth",
            "Valproic acid",
            "Valpromide",
            "Valsartan",
            "Vancomycin",
            "Vandetanib",
            "Vapreotide",
            "Vardenafil",
            "Varenicline",
            "Vecuronium",
            "Vemurafenib",
            "Venetoclax",
            "Venlafaxine",
            "Veralipride",
            "Verapamil",
            "Vernakalant",
            "Vigabatrin",
            "Vilanterol",
            "Vilazodone",
            "Vildagliptin",
            "Viloxazine",
            "Vinbarbital",
            "Vinblastine",
            "Vincamine",
            "Vincristine",
            "Vindesine",
            "Vinflunine",
            "Vinorelbine",
            "Vinpocetine",
            "Vinyl ether",
            "Vinylbital",
            "Viomycin",
            "Vitamin D",
            "Vitamin E",
            "Voglibose",
            "Vorapaxar",
            "Voriconazole",
            "Vorinostat",
            "Vortioxetine",
            "Voxilaprevir",
            "Warfarin",
            "WIN 55212-2",
            "Wortmannin",
            "Xamoterol",
            "Xanomeline",
            "Xanthine",
            "Xenon",
            "Xipamide",
            "Xylazine",
            "Xylometazoline",
            "YKP-1358",
            "Yohimbine",
            "Zafirlukast",
            "Zaleplon",
            "Zaltoprofen",
            "Zanamivir",
            "Zanubrutinib",
            "Ziconotide",
            "Zileuton",
            "Zimelidine",
            "Zinc",
            "Ziprasidone",
            "Zofenopril",
            "Zolazepam",
            "Zolmitriptan",
            "Zolpidem",
            "Zomepirac",
            "Zonisamide",
            "Zopiclone",
            "Zotepine",
            "Zuclopenthixol"
          ],
          "Name": "Chlorpromazine",
          "structure": "https://www.drugbank.ca/structures/DB00477/image.svg",
          "kind": "Drug",
          "Degree": 25,
          "Closeness Centrality": 0.30048977902458096,
          "Betweenness Centrality": 0.023690697042768015,
          "Eigenvector Centrality": 0.1106804128851626,
          "Clustering Coefficient": 0.30666666666666664,
          "VoteRank Score": 118,
          "fill_color": "#FC5F67",
          "line_color": "#FB3640",
          "id": "Chlorpromazine",
          "value": "Chlorpromazine",
          "name": "Chlorpromazine"
        }
      },
      {
        "data": {
          "ID": "DB00507",
          "SMILES": "CC(=O)OC1=CC=CC=C1C(=O)NC2=NC=C(S2)[N+](=O)[O-]",
          "ATC Code Level 1": [
            "P"
          ],
          "ATC Code Level 2": [
            "P01"
          ],
          "ATC Code Level 3": [
            "P01A"
          ],
          "ATC Code Level 4": [
            "P01AX"
          ],
          "ATC Identifier": [
            "P01AX11"
          ],
          "Targets": [
            "Pyruvate synthase"
          ],
          "Enzymes": [
            "Pyruvate synthase"
          ],
          "Carriers": [
            "Folate transporter 1"
          ],
          "Transporters": [],
          "Target Class": [
            "Not Available"
          ],
          "Drug Interactions": [],
          "Name": "Nitazoxanide",
          "structure": "https://www.drugbank.ca/structures/DB00507/image.svg",
          "kind": "Drug",
          "Degree": 0,
          "Closeness Centrality": 0.0,
          "Betweenness Centrality": 0.0,
          "Eigenvector Centrality": 6.657397745315427e-34,
          "Clustering Coefficient": 0,
          "VoteRank Score": 0,
          "fill_color": "#FC5F67",
          "line_color": "#FB3640",
          "id": "Nitazoxanide",
          "value": "Nitazoxanide",
          "name": "Nitazoxanide"
        }
      },
      {
        "data": {
          "ID": "DB00982",
          "SMILES": "CC1=C(C(CCC1)(C)C)/C=C/C(=C/C=C/C(=C\\C(=O)O)/C)/C",
          "ATC Code Level 1": [
            "D"
          ],
          "ATC Code Level 2": [
            "D10"
          ],
          "ATC Code Level 3": [
            "D10A",
            "D10B"
          ],
          "ATC Code Level 4": [
            "D10BA",
            "D10AD"
          ],
          "ATC Identifier": [
            "D10BA01",
            "D10AD04",
            "D10AD54"
          ],
          "Targets": [
            "Retinoic acid receptor alpha",
            "Retinoic acid receptor gamma"
          ],
          "Enzymes": [
            "Cytochrome P450 3A4"
          ],
          "Carriers": [
            "Serum albumin"
          ],
          "Transporters": [],
          "Target Class": [
            "Transcription factor",
            "Transcription factor"
          ],
          "Drug Interactions": [
            "Abacavir",
            "Abametapir",
            "Acarbose",
            "Aceclofenac",
            "Acemetacin",
            "Acetaminophen",
            "Acetazolamide",
            "Acetylsalicylic acid",
            "Acipimox",
            "Aclidinium",
            "Acrivastine",
            "Acyclovir",
            "Adefovir",
            "Adefovir dipivoxil",
            "Albutrepenonacog alfa",
            "Alclofenac",
            "Aldesleukin",
            "Alendronic acid",
            "Allopurinol",
            "Allylestrenol",
            "Almasilate",
            "Alminoprofen",
            "Almotriptan",
            "Alogliptin",
            "Alprazolam",
            "Aluminium clofibrate",
            "Amantadine",
            "Amikacin",
            "Amiloride",
            "Aminophenazone",
            "Amiodarone",
            "Amitriptyline",
            "Ammonium chloride",
            "Amoxicillin",
            "Amphetamine",
            "Amphotericin B",
            "Ampicillin",
            "Amrinone",
            "Ancestim",
            "Antihemophilic Factor (Recombinant), PEGylated",
            "Antipyrine",
            "Antithrombin III human",
            "Antrafenine",
            "Apalutamide",
            "Apramycin",
            "Apremilast",
            "Arbekacin",
            "Arformoterol",
            "Arotinolol",
            "Arsenic trioxide",
            "Atazanavir",
            "Atomoxetine",
            "Atorvastatin",
            "Auranofin",
            "Aurothioglucose",
            "Azacitidine",
            "Azapropazone",
            "Azathioprine",
            "Azelaic acid",
            "Azosemide",
            "Aztreonam",
            "Bacitracin",
            "Baclofen",
            "Balsalazide",
            "Baricitinib",
            "Bendroflumethiazide",
            "Benorilate",
            "Benoxaprofen",
            "Benserazide",
            "Benzatropine",
            "Benznidazole",
            "Benzthiazide",
            "Benzydamine",
            "Bepotastine",
            "Betamethasone",
            "Bezafibrate",
            "Bicisate",
            "Bismuth subgallate",
            "Bisoprolol",
            "Bisoxatin",
            "Bleomycin",
            "Blonanserin",
            "Brincidofovir",
            "Brivaracetam",
            "Bromazepam",
            "Bromotheophylline",
            "Budesonide",
            "Bumadizone",
            "Bumetanide",
            "Bupropion",
            "Buspirone",
            "Butabarbital",
            "Canagliflozin",
            "Canrenoic acid",
            "Canrenone",
            "Capecitabine",
            "Capreomycin",
            "Captopril",
            "Carbamazepine",
            "Carbaspirin calcium",
            "Carbidopa",
            "Carbimazole",
            "Carboplatin",
            "Carmustine",
            "Carprofen",
            "Cefacetrile",
            "Cefaclor",
            "Cefadroxil",
            "Cefaloridine",
            "Cefalotin",
            "Cefamandole",
            "Cefapirin",
            "Cefatrizine",
            "Cefazedone",
            "Cefazolin",
            "Cefbuperazone",
            "Cefcapene",
            "Cefdinir",
            "Cefditoren",
            "Cefepime",
            "Cefetamet",
            "Cefmenoxime",
            "Cefmetazole",
            "Cefminox",
            "Cefodizime",
            "Cefonicid",
            "Cefoperazone",
            "Ceforanide",
            "Cefotaxime",
            "Cefotetan",
            "Cefotiam",
            "Cefoxitin",
            "Cefozopran",
            "Cefpiramide",
            "Cefpirome",
            "Cefpodoxime",
            "Cefprozil",
            "Cefradine",
            "Cefroxadine",
            "Cefsulodin",
            "Ceftaroline fosamil",
            "Ceftazidime",
            "Ceftezole",
            "Ceftibuten",
            "Ceftizoxime",
            "Ceftobiprole",
            "Ceftolozane",
            "Ceftriaxone",
            "Cefuroxime",
            "Celecoxib",
            "Cenobamate",
            "Cephalexin",
            "Cephaloglycin",
            "Cephalothin Group",
            "Cerivastatin",
            "Certolizumab pegol",
            "Cetirizine",
            "Cevimeline",
            "Chloral hydrate",
            "Chlormadinone",
            "Chloroquine",
            "Chlorothiazide",
            "Chloroxylenol",
            "Chlorpromazine",
            "Chlorpropamide",
            "Chlorthalidone",
            "Chlorzoxazone",
            "Choline C 11",
            "Choline magnesium trisalicylate",
            "Choline salicylate",
            "Chondroitin sulfate",
            "Chromic chloride",
            "Chromic citrate",
            "Chromic nitrate",
            "Chromium",
            "Chromium gluconate",
            "Chromium nicotinate",
            "Chromous sulfate",
            "Cicletanine",
            "Cidofovir",
            "Cilostazol",
            "Cimetidine",
            "Cimicoxib",
            "Ciprofibrate",
            "Ciprofloxacin",
            "Cisplatin",
            "Cladribine",
            "Clevidipine",
            "Clobazam",
            "Clofarabine",
            "Clofenamide",
            "Clofibrate",
            "Clofibride",
            "Clomipramine",
            "Clomocycline",
            "Clonazepam",
            "Clonixin",
            "Clopamide",
            "Clorazepic acid",
            "Clorexolone",
            "Clove oil",
            "Clozapine",
            "Codeine",
            "Colchicine",
            "Colistimethate",
            "Colistin",
            "Conivaptan",
            "Conjugated estrogens",
            "Corifollitropin alfa",
            "Cyanocobalamin",
            "Cyclopenthiazide",
            "Cyclosporine",
            "Cyclothiazide",
            "Cyproterone acetate",
            "Cytarabine",
            "Dabigatran etexilate",
            "Dacarbazine",
            "Dalfampridine",
            "Dapagliflozin",
            "Daptomycin",
            "Deferiprone",
            "Delafloxacin",
            "Demeclocycline",
            "Demegestone",
            "Desipramine",
            "Desmopressin",
            "Desogestrel",
            "Desvenlafaxine",
            "Deutetrabenazine",
            "Dexamethasone",
            "Dexibuprofen",
            "Dexketoprofen",
            "Dexmedetomidine",
            "Dexpanthenol",
            "Dexrazoxane",
            "Dextran",
            "Diatrizoate",
            "Diazepam",
            "Diazoxide",
            "Dichlorobenzyl alcohol",
            "Diclofenac",
            "Diclofenamide",
            "Dicyclomine",
            "Didanosine",
            "Dienogest",
            "Diethylstilbestrol",
            "Difenpiramide",
            "Diflunisal",
            "Difluocortolone",
            "Digoxin",
            "Dihydrostreptomycin",
            "Dimercaprol",
            "Dimetacrine",
            "Dimethyl sulfoxide",
            "Disopyramide",
            "DL-Methylephedrine",
            "Dobutamine",
            "Docetaxel",
            "Dopamine",
            "Doripenem",
            "Doxacurium",
            "Doxepin",
            "Doxycycline",
            "Drospirenone",
            "Droxicam",
            "Droxidopa",
            "Duloxetine",
            "Dyphylline",
            "Edoxaban",
            "Edrophonium",
            "Efonidipine",
            "Emetine",
            "Emtricitabine",
            "Enalapril",
            "Enalaprilat",
            "Enzalutamide",
            "Epirizole",
            "Epitizide",
            "Eplerenone",
            "Epoprostenol",
            "Eprosartan",
            "Eravacycline",
            "Ertapenem",
            "Ertugliflozin",
            "Estazolam",
            "Estradiol",
            "Estradiol acetate",
            "Estradiol cypionate",
            "Estradiol dienanthate",
            "Estradiol valerate",
            "Estrone sulfate",
            "Eszopiclone",
            "Etacrynic acid",
            "Etafedrine",
            "Ethambutol",
            "Ethanol",
            "Ethenzamide",
            "Ethinylestradiol",
            "Ethoxzolamide",
            "Ethynodiol diacetate",
            "Etodolac",
            "Etofenamate",
            "Etofibrate",
            "Etomidate",
            "Etonogestrel",
            "Etoperidone",
            "Etoricoxib",
            "Eucalyptus oil",
            "Evening primrose oil",
            "Ezogabine",
            "Fenbufen",
            "Fenofibrate",
            "Fenofibric acid",
            "Fenoldopam",
            "Fenoprofen",
            "Fenproporex",
            "Fenquizone",
            "Fentanyl",
            "Fentiazac",
            "Fesoterodine",
            "Firocoxib",
            "Flavoxate",
            "Floctafenine",
            "Flomoxef",
            "Florbetaben (18F)",
            "Florbetapir (18F)",
            "Floxuridine",
            "Fluconazole",
            "Flucytosine",
            "Fludeoxyglucose (18F)",
            "Flumazenil",
            "Flunixin",
            "Fluocinolone acetonide",
            "Flupirtine",
            "Flurazepam",
            "Flurbiprofen",
            "Flutamide",
            "Fluvastatin",
            "Fluvoxamine",
            "Folic acid",
            "Fomepizole",
            "Fondaparinux",
            "Formestane",
            "Foscarnet",
            "Fosfomycin",
            "Fosinopril",
            "Framycetin",
            "Furosemide",
            "Fusidic acid",
            "Gabapentin enacarbil",
            "Gadobenic acid",
            "Gadodiamide",
            "Gadofosveset trisodium",
            "Gadopentetic acid",
            "Gadoteric acid",
            "Gadoteridol",
            "Ganciclovir",
            "Gemcitabine",
            "Gemfibrozil",
            "Geneticin",
            "Gentamicin",
            "Gentamicin C1a",
            "Gestodene",
            "Gestrinone",
            "Gimeracil",
            "Givosiran",
            "Glipizide",
            "Glycerol phenylbutyrate",
            "Golodirsen",
            "Goserelin",
            "Guacetisal",
            "Guanethidine",
            "Guanfacine",
            "Haloperidol",
            "Hydralazine",
            "Hydrochlorothiazide",
            "Hydroflumethiazide",
            "Hydrolyzed Cephalothin",
            "Hydromorphone",
            "Hydroxocobalamin",
            "Hydroxyethyl Starch",
            "Hydroxyprogesterone caproate",
            "Hygromycin B",
            "Ibandronate",
            "Ibuprofen",
            "Ibuproxam",
            "Ibutilide",
            "Icatibant",
            "Icosapent",
            "Idarucizumab",
            "Idebenone",
            "Ifosfamide",
            "Iloprost",
            "Imidafenacin",
            "Imidazole salicylate",
            "Imipramine",
            "Indapamide",
            "Indigotindisulfonic acid",
            "Indinavir",
            "Indisulam",
            "Indobufen",
            "Indomethacin",
            "Indoprofen",
            "Infliximab",
            "Inosine pranobex",
            "Inositol",
            "Inotersen",
            "Invert sugar",
            "Iobenguane sulfate I-123",
            "Iodixanol",
            "Ioflupane I-123",
            "Iopromide",
            "Iothalamic acid",
            "Ioversol",
            "Ioxilan",
            "Ipecac",
            "Ipilimumab",
            "Isepamicin",
            "Isoflavone",
            "Isoniazid",
            "Isosorbide",
            "Isosorbide mononitrate",
            "Isosulfan blue",
            "Isoxicam",
            "Isradipine",
            "Ivermectin",
            "Ixazomib",
            "Kanamycin",
            "Kebuzone",
            "Ketamine",
            "Ketazolam",
            "Ketoprofen",
            "Ketorolac",
            "Labetalol",
            "Lamivudine",
            "Lamotrigine",
            "Latamoxef",
            "Ledipasvir",
            "Leflunomide",
            "Lenalidomide",
            "Lercanidipine",
            "Lesinurad",
            "Letrozole",
            "Leuprolide",
            "Levobupivacaine",
            "Levocarnitine",
            "Levocetirizine",
            "Levofloxacin",
            "Levomilnacipran",
            "Levonorgestrel",
            "Levosalbutamol",
            "Liothyronine",
            "Lisinopril",
            "Lithium carbonate",
            "Lithium cation",
            "Lithium citrate",
            "Lithium hydroxide",
            "Lixisenatide",
            "Lofexidine",
            "Lonazolac",
            "Lopinavir",
            "Loracarbef",
            "Lorazepam",
            "Lorcaserin",
            "Lornoxicam",
            "Lorpiprazole",
            "Lovastatin",
            "Loxoprofen",
            "Lubiprostone",
            "Lumiracoxib",
            "Lymecycline",
            "Lynestrenol",
            "Macitentan",
            "Magnesium carbonate",
            "Magnesium chloride",
            "Magnesium hydroxide",
            "Magnesium salicylate",
            "Magnesium trisilicate",
            "Mangafodipir",
            "Mannitol",
            "Maprotiline",
            "Mebeverine",
            "Mebutizide",
            "Mecamylamine",
            "Meclofenamic acid",
            "Medroxyprogesterone acetate",
            "Mefenamic acid",
            "Mefloquine",
            "Mefruside",
            "Megestrol acetate",
            "Meloxicam",
            "Melperone",
            "Memantine",
            "Meperidine",
            "Mepivacaine",
            "Meropenem",
            "Mersalyl",
            "Mesalazine",
            "Mestranol",
            "Metacycline",
            "Metamfetamine",
            "Metamizole",
            "Metaxalone",
            "Metformin",
            "Methadone",
            "Methazolamide",
            "Methimazole",
            "Methotrexate",
            "Methoxsalen",
            "Methyclothiazide",
            "Methyldopa",
            "Methylene blue",
            "Methylnaltrexone",
            "Methylphenidate",
            "Methyltestosterone",
            "Meticrane",
            "Metoclopramide",
            "Metolazone",
            "Metoprolol",
            "Metreleptin",
            "Metyrapone",
            "Mevastatin",
            "Midazolam",
            "Migalastat",
            "Milnacipran",
            "Milrinone",
            "Minocycline",
            "Mipomersen",
            "Mirabegron",
            "Mofebutazone",
            "Montelukast",
            "Morniflumate",
            "Moxisylyte",
            "Muzolimine",
            "Mycophenolate mofetil",
            "Mycophenolic acid",
            "N-acetyltyrosine",
            "N-methylnicotinamide",
            "Nabumetone",
            "Nadolol",
            "Nafarelin",
            "Naldemedine",
            "Nalmefene",
            "Naloxone",
            "Naltrexone",
            "Naproxen",
            "Nateglinide",
            "Neamine",
            "Nedaplatin",
            "Nedocromil",
            "Nefazodone",
            "Neomycin",
            "Netilmicin",
            "Niacin",
            "Nicorandil",
            "Nifedipine",
            "Nifenazone",
            "Nilutamide",
            "Nimesulide",
            "Nisoldipine",
            "Nitric Oxide",
            "Nitroaspirin",
            "Nitrofurantoin",
            "Nitroprusside",
            "Nizatidine",
            "Nomegestrol acetate",
            "Norethisterone",
            "Norethynodrel",
            "Norfloxacin",
            "Norgestimate",
            "Norgestrel",
            "Norgestrienone",
            "NS-398",
            "Octinoxate",
            "Ofloxacin",
            "Olsalazine",
            "Omadacycline",
            "Opium",
            "Oseltamivir",
            "Oxabolone cipionate",
            "Oxacillin",
            "Oxaprozin",
            "Oxazepam",
            "Oxybenzone",
            "Oxyphenbutazone",
            "Oxyquinoline",
            "Oxytetracycline",
            "Paclitaxel",
            "Paliperidone",
            "Palonosetron",
            "Pamidronic acid",
            "Pantoprazole",
            "Parecoxib",
            "Paromomycin",
            "Patent Blue",
            "Pegaptanib",
            "Peginesatide",
            "Pemetrexed",
            "Penbutolol",
            "Penicillamine",
            "Penimepicycline",
            "Pentaerythritol tetranitrate",
            "Pentamidine",
            "Pentastarch",
            "Pentetic acid",
            "Pentobarbital",
            "Pentostatin",
            "Pentoxifylline",
            "Perindopril",
            "Permethrin",
            "Phenazopyridine",
            "Phenelzine",
            "Phentolamine",
            "Phenylbutazone",
            "Phenytoin",
            "Pholcodine",
            "Phosphocreatine",
            "Phosphoric acid",
            "Phylloquinone",
            "Picosulfuric acid",
            "Pidotimod",
            "Pindolol",
            "Piperacillin",
            "Piracetam",
            "Piretanide",
            "Pirlindole",
            "Piroxicam",
            "Pirprofen",
            "Pitavastatin",
            "Pitolisant",
            "Plazomicin",
            "Plerixafor",
            "Polyethylene glycol 400",
            "Polythiazide",
            "Pomalidomide",
            "Potassium",
            "Potassium acetate",
            "Potassium bicarbonate",
            "Potassium cation",
            "Potassium chloride",
            "Potassium citrate",
            "Potassium nitrate",
            "Potassium perchlorate",
            "Potassium sulfate",
            "Pralatrexate",
            "Pralidoxime",
            "Pramipexole",
            "Prasugrel",
            "Pravastatin",
            "Prednisone",
            "Pregabalin",
            "Probenecid",
            "Procainamide",
            "Procaine benzylpenicillin",
            "Procarbazine",
            "Proglumetacin",
            "Promethazine",
            "Propacetamol",
            "Propantheline",
            "Propiverine",
            "Propofol",
            "Propranolol",
            "Propylthiouracil",
            "Propyphenazone",
            "Proquazone",
            "Prucalopride",
            "Puromycin",
            "Pyrantel",
            "Pyrazinamide",
            "Pyridoxine",
            "Pyrithione",
            "Quetiapine",
            "Quinethazone",
            "Quingestanol",
            "Quinidine",
            "Rabeprazole",
            "Raltegravir",
            "Ramelteon",
            "Ranitidine",
            "Ranolazine",
            "Rasagiline",
            "Reserpine",
            "Resorcinol",
            "Ribavirin",
            "Ribostamycin",
            "Risedronic acid",
            "Ritonavir",
            "Rivaroxaban",
            "Rizatriptan",
            "Robenacoxib",
            "Rofecoxib",
            "Roflumilast",
            "Rolitetracycline",
            "Rolofylline",
            "Ronifibrate",
            "Ropivacaine",
            "Rosiglitazone",
            "Rosuvastatin",
            "Ruxolitinib",
            "Sacubitril",
            "Salbutamol",
            "Salicylamide",
            "Salicylic acid",
            "Salmeterol",
            "Salmon calcitonin",
            "Salsalate",
            "Saquinavir",
            "Sarecycline",
            "Satralizumab",
            "Saxagliptin",
            "SC-236",
            "Secobarbital",
            "Selenious acid",
            "Selenium",
            "Sibutramine",
            "Sildenafil",
            "Simfibrate",
            "Simvastatin",
            "Sisomicin",
            "Sitagliptin",
            "Sodium acetate",
            "Sodium aurothiomalate",
            "Sodium fluoride",
            "Sodium sulfate",
            "Sofosbuvir",
            "Solriamfetol",
            "Somatotropin",
            "Sorafenib",
            "Sorbitol",
            "Spiradoline",
            "Spironolactone",
            "Stavudine",
            "Stiripentol",
            "Streptomycin",
            "Strontium chloride",
            "Sucralfate",
            "Sulbactam",
            "Sulfadiazine",
            "Sulfamethoxazole",
            "Sulfasalazine",
            "Sulindac",
            "Sumatriptan",
            "Suxibuzone",
            "Synthetic Conjugated Estrogens, A",
            "Synthetic Conjugated Estrogens, B",
            "Tacrine",
            "Tacrolimus",
            "Tadalafil",
            "Talniflumate",
            "Tamsulosin",
            "Tasimelteon",
            "Technetium Tc-99m exametazime",
            "Technetium Tc-99m mebrofenin",
            "Technetium Tc-99m oxidronate",
            "Technetium Tc-99m pyrophosphate",
            "Teduglutide",
            "Tegafur",
            "Telavancin",
            "Temazepam",
            "Temozolomide",
            "Tenidap",
            "Tenofovir",
            "Tenofovir alafenamide",
            "Tenofovir disoproxil",
            "Tenoxicam",
            "Tepoxalin",
            "Terbinafine",
            "Terbutaline",
            "Testolactone",
            "Testosterone",
            "Testosterone cypionate",
            "Testosterone enanthate",
            "Testosterone propionate",
            "Testosterone undecanoate",
            "Tetracycline",
            "Tetradecyl hydrogen sulfate (ester)",
            "Theobromine",
            "Thiabendazole",
            "Thiethylperazine",
            "Tianeptine",
            "Tiapride",
            "Tiaprofenic acid",
            "Ticlopidine",
            "Tienilic acid",
            "Tigecycline",
            "Tiludronic acid",
            "Timolol",
            "Tinidazole",
            "Tinoridine",
            "Tiopronin",
            "Tiotropium",
            "Tirofiban",
            "Tixocortol",
            "Tobramycin",
            "Tocopherol",
            "Tolazamide",
            "Tolbutamide",
            "Tolcapone",
            "Tolfenamic acid",
            "Tolmetin",
            "Toloxatone",
            "Tolterodine",
            "Tolvaptan",
            "Topiramate",
            "Topiroxostat",
            "Topotecan",
            "Torasemide",
            "Tositumomab",
            "Trabectedin",
            "Tramadol",
            "Trametinib",
            "Triamcinolone",
            "Triamterene",
            "Triazolam",
            "Trichlormethiazide",
            "Triethylenetetramine",
            "Trifluridine",
            "Trimebutine",
            "Trimethoprim",
            "Trimetrexate",
            "Tropisetron",
            "Tucatinib",
            "Ubidecarenone",
            "Ularitide",
            "Vaborbactam",
            "Valaciclovir",
            "Valbenazine",
            "Valdecoxib",
            "Valganciclovir",
            "Valproic acid",
            "Vancomycin",
            "Varenicline",
            "Venlafaxine",
            "Verapamil",
            "Vilanterol",
            "Viloxazine",
            "Vincristine",
            "Vitamin A",
            "Vortioxetine",
            "Warfarin",
            "Xipamide",
            "Zaleplon",
            "Zaltoprofen",
            "Zanamivir",
            "Zidovudine",
            "Zomepirac",
            "Zonisamide"
          ],
          "Name": "Isotretinoin",
          "structure": "https://www.drugbank.ca/structures/DB00982/image.svg",
          "kind": "Drug",
          "Degree": 0,
          "Closeness Centrality": 0.0,
          "Betweenness Centrality": 0.0,
          "Eigenvector Centrality": 6.657397745315427e-34,
          "Clustering Coefficient": 0,
          "VoteRank Score": 0,
          "fill_color": "#FC5F67",
          "line_color": "#FB3640",
          "id": "Isotretinoin",
          "value": "Isotretinoin",
          "name": "Isotretinoin"
        }
      },
      {
        "data": {
          "ID": "DB00569",
          "SMILES": "CO[C@@H]1[C@@H]([C@H]([C@@H]([C@H](O1)COS(=O)(=O)O)O[C@H]2[C@@H]([C@H]([C@@H]([C@@H](O2)C(=O)O)O[C@@H]3[C@@H]([C@H]([C@@H]([C@H](O3)COS(=O)(=O)O)O[C@H]4[C@@H]([C@H]([C@@H]([C@H](O4)C(=O)O)O[C@@H]5[C@@H]([C@H]([C@@H]([C@H](O5)COS(=O)(=O)O)O)O)NS(=O)(=O)O)O)O)OS(=O)(=O)O)NS(=O)(=O)O)O)OS(=O)(=O)O)O)NS(=O)(=O)O",
          "ATC Code Level 1": [
            "B"
          ],
          "ATC Code Level 2": [
            "B01"
          ],
          "ATC Code Level 3": [
            "B01A"
          ],
          "ATC Code Level 4": [
            "B01AX"
          ],
          "ATC Identifier": [
            "B01AX05"
          ],
          "Targets": [
            "Antithrombin-III",
            "Coagulation factor X"
          ],
          "Enzymes": [],
          "Carriers": [],
          "Transporters": [],
          "Target Class": [
            "Secreted protein",
            "Enzyme"
          ],
          "Drug Interactions": [
            "(1,2,6,7-3H)Testosterone",
            "(R)-warfarin",
            "(S)-Warfarin",
            "1-Testosterone",
            "18-methyl-19-nortestosterone",
            "3,5-Diiodotyrosine",
            "4-hydroxycoumarin",
            "4-Hydroxytestosterone",
            "5beta-dihydrotestosterone",
            "7,8-Dichloro-1,2,3,4-tetrahydroisoquinoline",
            "Abacavir",
            "Abciximab",
            "Acarbose",
            "Aceclofenac",
            "Acemetacin",
            "Acenocoumarol",
            "Acetaminophen",
            "Acetazolamide",
            "Acetylsalicylic acid",
            "Aclidinium",
            "Acrivastine",
            "Acyclovir",
            "Adefovir",
            "Adefovir dipivoxil",
            "Alaproclate",
            "Albutrepenonacog alfa",
            "Alclofenac",
            "Aldesleukin",
            "Alemtuzumab",
            "Allopurinol",
            "Allylestrenol",
            "Almasilate",
            "Alminoprofen",
            "Almotriptan",
            "Alogliptin",
            "Aloxiprin",
            "Alprazolam",
            "Alteplase",
            "Altrenogest",
            "Altretamine",
            "Amantadine",
            "Amediplase",
            "Amikacin",
            "Amiloride",
            "Aminophenazone",
            "Aminosalicylic acid",
            "Amitriptyline",
            "Ammonium chloride",
            "Amoxicillin",
            "Amphetamine",
            "Amphotericin B",
            "Ampicillin",
            "Amrinone",
            "Amsacrine",
            "Anagrelide",
            "Ancestim",
            "Ancrod",
            "Andexanet alfa",
            "Andrographolide",
            "Anistreplase",
            "Anti-inhibitor coagulant complex",
            "Antihemophilic Factor (Recombinant), PEGylated",
            "Antihemophilic factor human",
            "Antihemophilic factor, human recombinant",
            "Antipyrine",
            "Antithrombin Alfa",
            "Antithrombin III human",
            "Antrafenine",
            "Apalutamide",
            "Apixaban",
            "Apramycin",
            "Apremilast",
            "Aprotinin",
            "Arbekacin",
            "Ardeparin",
            "Arformoterol",
            "Argatroban",
            "Arotinolol",
            "Arsenic trioxide",
            "Astaxanthin",
            "Atazanavir",
            "Atomoxetine",
            "Auranofin",
            "Aurothioglucose",
            "Azacitidine",
            "Azapropazone",
            "Azathioprine",
            "Azelaic acid",
            "Azficel-T",
            "Azithromycin",
            "Azosemide",
            "Aztreonam",
            "Bacitracin",
            "Baclofen",
            "Balsalazide",
            "Bamet-UD2",
            "Baricitinib",
            "Belinostat",
            "Bemiparin",
            "Bendamustine",
            "Bendroflumethiazide",
            "Benmoxin",
            "Benorilate",
            "Benoxaprofen",
            "Benserazide",
            "Benzatropine",
            "Benznidazole",
            "Benzthiazide",
            "Benzydamine",
            "Benzylthiouracil",
            "Bepotastine",
            "Beraprost",
            "Beroctocog alfa",
            "Betrixaban",
            "Bexarotene",
            "Bicisate",
            "Biochanin A",
            "Bismuth subgallate",
            "Bismuth subsalicylate",
            "Bisoprolol",
            "Bisoxatin",
            "Bivalirudin",
            "Bleomycin",
            "Blinatumomab",
            "Blonanserin",
            "Boldenone",
            "Bortezomib",
            "Bosutinib",
            "Brinase",
            "Brincidofovir",
            "Brivaracetam",
            "Brofaromine",
            "Bromazepam",
            "Bromotheophylline",
            "Budesonide",
            "Buflomedil",
            "Bumadizone",
            "Bumetanide",
            "Bupropion",
            "Buspirone",
            "Busulfan",
            "Butabarbital",
            "Butylphthalide",
            "Cabazitaxel",
            "Calcium",
            "Calcium acetate",
            "Calcium carbonate",
            "Calcium cation",
            "Calcium chloride",
            "Calcium citrate",
            "Calcium gluconate",
            "Calcium Phosphate",
            "Calcium threonate",
            "Calusterone",
            "Canagliflozin",
            "Cangrelor",
            "Canrenoic acid",
            "Canrenone",
            "Capecitabine",
            "Caplacizumab",
            "Capreomycin",
            "Carbamazepine",
            "Carbaspirin calcium",
            "Carbidopa",
            "Carbimazole",
            "Carboplatin",
            "Carfilzomib",
            "Carmustine",
            "Caroxazone",
            "Carprofen",
            "Catridecacog",
            "Cefacetrile",
            "Cefaclor",
            "Cefadroxil",
            "Cefaloridine",
            "Cefalotin",
            "Cefamandole",
            "Cefamandole nafate",
            "Cefapirin",
            "Cefatrizine",
            "Cefazedone",
            "Cefazolin",
            "Cefbuperazone",
            "Cefcapene",
            "Cefdinir",
            "Cefditoren",
            "Cefepime",
            "Cefetamet",
            "Cefixime",
            "Cefmenoxime",
            "Cefmetazole",
            "Cefminox",
            "Cefodizime",
            "Cefonicid",
            "Cefoperazone",
            "Ceforanide",
            "Cefotaxime",
            "Cefotetan",
            "Cefotiam",
            "Cefoxitin",
            "Cefozopran",
            "Cefpiramide",
            "Cefpirome",
            "Cefpodoxime",
            "Cefprozil",
            "Cefradine",
            "Cefroxadine",
            "Cefsulodin",
            "Ceftaroline fosamil",
            "Ceftazidime",
            "Ceftezole",
            "Ceftibuten",
            "Ceftizoxime",
            "Ceftobiprole",
            "Ceftolozane",
            "Ceftriaxone",
            "Cefuroxime",
            "Celecoxib",
            "Cepeginterferon alfa-2B",
            "Cephalexin",
            "Cephaloglycin",
            "Cephalothin Group",
            "Certolizumab pegol",
            "Cetirizine",
            "Cevimeline",
            "Chenodeoxycholic acid",
            "Chloral hydrate",
            "Chlorambucil",
            "Chloramphenicol",
            "Chlormadinone",
            "Chloroquine",
            "Chlorothiazide",
            "Chlorotrianisene",
            "Chloroxylenol",
            "Chlorpromazine",
            "Chlorpropamide",
            "Chlorthalidone",
            "Chlorzoxazone",
            "Cholic Acid",
            "Choline C 11",
            "Choline magnesium trisalicylate",
            "Choline salicylate",
            "Chondroitin sulfate",
            "Chromic chloride",
            "Chromic citrate",
            "Chromic nitrate",
            "Chromium",
            "Chromium gluconate",
            "Chromium nicotinate",
            "Chromous sulfate",
            "Cicletanine",
            "Cidofovir",
            "Cilostazol",
            "Cimetidine",
            "Cimicoxib",
            "Ciprofloxacin",
            "Cisplatin",
            "Citalopram",
            "Cladribine",
            "Clevidipine",
            "Clobazam",
            "Clofarabine",
            "Clofenamide",
            "Clomipramine",
            "Clonazepam",
            "Clonixin",
            "Clopamide",
            "Clopidogrel",
            "Cloprostenol",
            "Clorazepic acid",
            "Clorexolone",
            "Clorgiline",
            "Cloricromen",
            "Clorindione",
            "Clove oil",
            "Clozapine",
            "Coagulation Factor IX (Recombinant)",
            "Coagulation Factor IX Human",
            "Coagulation factor VII human",
            "Coagulation factor VIIa Recombinant Human",
            "Coagulation factor X human",
            "Codeine",
            "Colchicine",
            "Colistimethate",
            "Colistin",
            "Collagenase clostridium histolyticum",
            "Conivaptan",
            "Conjugated estrogens",
            "Corifollitropin alfa",
            "Coumarin",
            "Cyanocobalamin",
            "Cyclopenthiazide",
            "Cyclophosphamide",
            "Cyclosporine",
            "Cyclothiazide",
            "Cyproterone acetate",
            "Cytarabine",
            "Dabigatran",
            "Dabigatran etexilate",
            "Dacarbazine",
            "Dactinomycin",
            "Dalfampridine",
            "Dalteparin",
            "Damoctocog alfa pegol",
            "Danaparoid",
            "Dapagliflozin",
            "Dapoxetine",
            "Daptomycin",
            "Darexaban",
            "Dasatinib",
            "Daunorubicin",
            "Decitabine",
            "Deferasirox",
            "Deferiprone",
            "Defibrotide",
            "Dehydrochloromethyltestosterone",
            "Dehydrocholic acid",
            "Delafloxacin",
            "Demegestone",
            "Deoxycholic acid",
            "Dersalazine",
            "Desipramine",
            "Desirudin",
            "Desmopressin",
            "Desmoteplase",
            "Desogestrel",
            "Desvenlafaxine",
            "Deutetrabenazine",
            "Dexibuprofen",
            "Dexketoprofen",
            "Dexmedetomidine",
            "Dexpanthenol",
            "Dexrazoxane",
            "Dextran",
            "Diatrizoate",
            "Diazepam",
            "Diazoxide",
            "Dibromotyrosine",
            "Dichlorobenzyl alcohol",
            "Diclofenac",
            "Diclofenamide",
            "Dicoumarol",
            "Dicyclomine",
            "Didanosine",
            "Dienogest",
            "Diethylstilbestrol",
            "Difenpiramide",
            "Diflunisal",
            "Difluocortolone",
            "Digoxin",
            "Dihydrostreptomycin",
            "Dimercaprol",
            "Dimetacrine",
            "Dimethyl sulfoxide",
            "Dinutuximab",
            "Diphenadione",
            "Dipyridamole",
            "Disopyramide",
            "Ditazole",
            "DL-Methylephedrine",
            "Dobutamine",
            "Docetaxel",
            "Dopamine",
            "Doripenem",
            "Doxacurium",
            "Doxepin",
            "Doxorubicin",
            "Doxycycline",
            "Drospirenone",
            "Drostanolone propionate",
            "Drotrecogin alfa",
            "Droxicam",
            "Droxidopa",
            "Duloxetine",
            "Dydrogesterone",
            "Dyphylline",
            "Ebselen",
            "Edetate calcium disodium anhydrous",
            "Edetic acid",
            "Edoxaban",
            "Edrophonium",
            "Efonidipine",
            "Eftrenonacog alfa",
            "Emicizumab",
            "Emtricitabine",
            "Enalaprilat",
            "Enoxaparin",
            "Enzalutamide",
            "Epimestrol",
            "Epirizole",
            "Epirubicin",
            "Epitizide",
            "Eplerenone",
            "Epoprostenol",
            "Eptifibatide",
            "Equol",
            "Eribulin",
            "Ertapenem",
            "Ertugliflozin",
            "Erythromycin",
            "Escitalopram",
            "Estazolam",
            "Esterified estrogens",
            "Estradiol",
            "Estradiol acetate",
            "Estradiol benzoate",
            "Estradiol cypionate",
            "Estradiol dienanthate",
            "Estradiol valerate",
            "Estriol",
            "Estrone",
            "Estrone sulfate",
            "Eszopiclone",
            "Etacrynic acid",
            "Etafedrine",
            "Ethambutol",
            "Ethenzamide",
            "Ethinylestradiol",
            "Ethoxzolamide",
            "Ethyl biscoumacetate",
            "Ethynodiol diacetate",
            "Etodolac",
            "Etofenamate",
            "Etomidate",
            "Etonogestrel",
            "Etoperidone",
            "Etoposide",
            "Etoricoxib",
            "Etynodiol",
            "Eucalyptus oil",
            "Evening primrose oil",
            "Everolimus",
            "Ezogabine",
            "Factor IX Complex (Human)",
            "Factor XIII (human)",
            "Fenbufen",
            "Fenofibrate",
            "Fenofibric acid",
            "Fenoldopam",
            "Fenoprofen",
            "Fenproporex",
            "Fenquizone",
            "Fentanyl",
            "Fentiazac",
            "Ferulic acid",
            "Fesoterodine",
            "Fibrinogen human",
            "Fibrinolysin",
            "Firocoxib",
            "Flavoxate",
            "Floctafenine",
            "Flomoxef",
            "Florbetaben (18F)",
            "Florbetapir (18F)",
            "Floxuridine",
            "Fluconazole",
            "Flucytosine",
            "Fludarabine",
            "Fludeoxyglucose (18F)",
            "Fluindione",
            "Flumazenil",
            "Flunixin",
            "Fluocinolone acetonide",
            "Fluorouracil",
            "Fluoxetine",
            "Flupirtine",
            "Flurazepam",
            "Flurbiprofen",
            "Flurbiprofen axetil",
            "Flutamide",
            "Fluvoxamine",
            "Folic acid",
            "Fomepizole",
            "Formebolone",
            "Formestane",
            "Formic acid",
            "Formononetin",
            "Foscarnet",
            "Fosfomycin",
            "Fosinopril",
            "Framycetin",
            "Furazolidone",
            "Furosemide",
            "Gabapentin enacarbil",
            "Gabexate",
            "Gadobenic acid",
            "Gadodiamide",
            "Gadofosveset trisodium",
            "Gadopentetic acid",
            "Gadoteric acid",
            "Gadoteridol",
            "Ganciclovir",
            "Gemcitabine",
            "Gemfibrozil",
            "Gemtuzumab ozogamicin",
            "Geneticin",
            "Gentamicin",
            "Gentamicin C1a",
            "Gestodene",
            "Gestonorone",
            "Gestrinone",
            "Gimeracil",
            "Ginkgo biloba",
            "Givosiran",
            "Glipizide",
            "Glycerol phenylbutyrate",
            "Glycochenodeoxycholic Acid",
            "Glycocholic acid",
            "Golodirsen",
            "Goserelin",
            "Gossypol",
            "Guacetisal",
            "Guanethidine",
            "Guanfacine",
            "Haloperidol",
            "Harmaline",
            "Hemin",
            "Heparin",
            "Hexestrol",
            "Human interferon omega-1",
            "Hydracarbazine",
            "Hydralazine",
            "Hydrochlorothiazide",
            "Hydroflumethiazide",
            "Hydrolyzed Cephalothin",
            "Hydromorphone",
            "Hydroxocobalamin",
            "Hydroxyethyl Starch",
            "Hydroxyprogesterone",
            "Hydroxyprogesterone caproate",
            "Hydroxytyrosol",
            "Hydroxyurea",
            "Hygromycin B",
            "Hyodeoxycholic Acid",
            "Ibritumomab tiuxetan",
            "Ibrutinib",
            "Ibudilast",
            "Ibuprofen",
            "Ibuproxam",
            "Ibutilide",
            "Icatibant",
            "Icosapent",
            "Icosapent ethyl",
            "Idarubicin",
            "Idarucizumab",
            "Idebenone",
            "Idraparinux",
            "Ifetroban",
            "Ifosfamide",
            "Iloprost",
            "Imatinib",
            "Imidafenacin",
            "Imidazole salicylate",
            "Imipramine",
            "Indalpine",
            "Indapamide",
            "Indigotindisulfonic acid",
            "Indisulam",
            "Indobufen",
            "Indomethacin",
            "Indoprofen",
            "Inosine pranobex",
            "Inositol",
            "Inotersen",
            "Interferon alfa",
            "Interferon alfa-2a, Recombinant",
            "Interferon alfa-2b",
            "Interferon alfa-n1",
            "Interferon alfa-n3",
            "Interferon alfacon-1",
            "Interferon beta-1b",
            "Interferon gamma-1b",
            "Invert sugar",
            "Iobenguane sulfate I-123",
            "Iodixanol",
            "Ioflupane I-123",
            "Iopromide",
            "Iothalamic acid",
            "Ioversol",
            "Ioxilan",
            "Ipecac",
            "Ipilimumab",
            "Iproniazid",
            "Irinotecan",
            "Isepamicin",
            "Isocarboxazid",
            "Isoflavone",
            "Isoniazid",
            "Isosorbide",
            "Isosorbide mononitrate",
            "Isosulfan blue",
            "Isotretinoin",
            "Isoxicam",
            "Isradipine",
            "Ixabepilone",
            "Ixazomib",
            "Kallidinogenase",
            "Kanamycin",
            "Kebuzone",
            "Ketamine",
            "Ketanserin",
            "Ketazolam",
            "Ketoprofen",
            "Ketorolac",
            "Labetalol",
            "Lamivudine",
            "Lamotrigine",
            "Latamoxef",
            "Ledipasvir",
            "Lenalidomide",
            "Lepirudin",
            "Lesinurad",
            "Letaxaban",
            "Leuprolide",
            "Levobupivacaine",
            "Levocarnitine",
            "Levocetirizine",
            "Levofloxacin",
            "Levomilnacipran",
            "Levonorgestrel",
            "Levosalbutamol",
            "Licofelone",
            "Limaprost",
            "Linezolid",
            "Linsidomine",
            "Liothyronine",
            "Lisinopril",
            "Lithium carbonate",
            "Lithium cation",
            "Lithium citrate",
            "Lithium hydroxide",
            "Lixisenatide",
            "Lofexidine",
            "Lomustine",
            "Lonazolac",
            "Lonidamine",
            "Lopinavir",
            "Loracarbef",
            "Lorazepam",
            "Lorcaserin",
            "Lornoxicam",
            "Lorpiprazole",
            "Loxoprofen",
            "Lubiprostone",
            "Lumiracoxib",
            "Lynestrenol",
            "Macitentan",
            "Magnesium carbonate",
            "Magnesium chloride",
            "Magnesium hydroxide",
            "Magnesium salicylate",
            "Magnesium trisilicate",
            "Mangafodipir",
            "Mannitol",
            "Maprotiline",
            "Mebanazine",
            "Mebutizide",
            "Mecamylamine",
            "Mechlorethamine",
            "Meclofenamic acid",
            "Medrogestone",
            "Medroxyprogesterone acetate",
            "Mefenamic acid",
            "Mefruside",
            "Megestrol acetate",
            "Melagatran",
            "Meloxicam",
            "Melperone",
            "Melphalan",
            "Memantine",
            "Meperidine",
            "Mepivacaine",
            "Mercaptopurine",
            "Meropenem",
            "Mersalyl",
            "Mesalazine",
            "Mestranol",
            "Metamfetamine",
            "Metamizole",
            "Metaxalone",
            "Metformin",
            "Methadone",
            "Methallenestril",
            "Methazolamide",
            "Methimazole",
            "Methotrexate",
            "Methoxsalen",
            "Methyclothiazide",
            "Methyl salicylate",
            "Methyl-1-testosterone",
            "Methyldopa",
            "Methylene blue",
            "Methylestrenolone",
            "Methylnaltrexone",
            "Methylphenidate",
            "Methyltestosterone",
            "Methylthiouracil",
            "Meticrane",
            "Metoclopramide",
            "Metolazone",
            "Metoprolol",
            "Metyrapone",
            "Mibolerone",
            "Midazolam",
            "Mifepristone",
            "Migalastat",
            "Milnacipran",
            "Milrinone",
            "Minaprine",
            "Mirabegron",
            "Mitomycin",
            "Mitoxantrone",
            "Moclobemide",
            "Mofebutazone",
            "Monteplase",
            "Morniflumate",
            "Moroctocog alfa",
            "Moxestrol",
            "Moxisylyte",
            "Muzolimine",
            "Mycophenolate mofetil",
            "Mycophenolic acid",
            "N-acetyltyrosine",
            "N-methylnicotinamide",
            "Nabumetone",
            "Nadolol",
            "Nadroparin",
            "Nafamostat",
            "Naftopidil",
            "Naldemedine",
            "Nalmefene",
            "Naloxone",
            "Naproxen",
            "Nateglinide",
            "Neamine",
            "Nedaplatin",
            "Nedocromil",
            "Nefazodone",
            "Nelarabine",
            "Neomycin",
            "Netilmicin",
            "Nialamide",
            "Nicorandil",
            "Nifedipine",
            "Nifenazone",
            "Nilotinib",
            "Nilutamide",
            "Nimesulide",
            "Nintedanib",
            "Nisoldipine",
            "Nitric Oxide",
            "Nitroaspirin",
            "Nitrofurantoin",
            "Nitroprusside",
            "Nomegestrol",
            "Nomegestrol acetate",
            "Nonacog beta pegol",
            "Norelgestromin",
            "Norethindrone enanthate",
            "Norethisterone",
            "Norethynodrel",
            "Norgestimate",
            "Norgestrel",
            "Norgestrienone",
            "NS-398",
            "Obeticholic acid",
            "Obinutuzumab",
            "Octamoxin",
            "Octinoxate",
            "Octylphenoxy polyethoxyethanol",
            "Olaparib",
            "Olsalazine",
            "Omacetaxine mepesuccinate",
            "Omega-3 fatty acids",
            "Omega-3-acid ethyl esters",
            "Omega-3-carboxylic acids",
            "Opium",
            "Ormeloxifene",
            "Oseltamivir",
            "Otamixaban",
            "Oxabolone cipionate",
            "Oxacillin",
            "Oxaliplatin",
            "Oxaprozin",
            "Oxazepam",
            "Oxybenzone",
            "Oxyphenbutazone",
            "Oxyquinoline",
            "p-Coumaric acid",
            "Paclitaxel",
            "Palbociclib",
            "Paliperidone",
            "Palonosetron",
            "Pamidronic acid",
            "Pantoprazole",
            "Pantothenic acid",
            "Parecoxib",
            "Pargyline",
            "Parnaparin",
            "Paromomycin",
            "Paroxetine",
            "Patent Blue",
            "Pegaptanib",
            "Peginesatide",
            "Peginterferon alfa-2a",
            "Peginterferon alfa-2b",
            "Peginterferon beta-1a",
            "Pemetrexed",
            "Penbutolol",
            "Penicillamine",
            "Pentaerythritol tetranitrate",
            "Pentamidine",
            "Pentastarch",
            "Pentetic acid",
            "Pentobarbital",
            "Pentosan polysulfate",
            "Pentostatin",
            "Pentoxifylline",
            "Perindopril",
            "Permethrin",
            "Phenazopyridine",
            "Phenelzine",
            "Phenindione",
            "Pheniprazine",
            "Phenoxypropazine",
            "Phenprocoumon",
            "Phentolamine",
            "Phenyl aminosalicylate",
            "Phenylalanine",
            "Phenylbutazone",
            "Pholcodine",
            "Phosphocreatine",
            "Phosphoric acid",
            "Phylloquinone",
            "Picosulfuric acid",
            "Picotamide",
            "Pidotimod",
            "Pindolol",
            "Piperacillin",
            "Piracetam",
            "Piretanide",
            "Pirlindole",
            "Piroxicam",
            "Pirprofen",
            "Pitolisant",
            "Pivhydrazine",
            "Platelet Activating Factor",
            "Plazomicin",
            "Plerixafor",
            "Polmacoxib",
            "Polyestradiol phosphate",
            "Polyethylene glycol 400",
            "Polythiazide",
            "Pomalidomide",
            "Ponatinib",
            "Potassium",
            "Potassium acetate",
            "Potassium bicarbonate",
            "Potassium cation",
            "Potassium chloride",
            "Potassium citrate",
            "Potassium Iodide",
            "Potassium nitrate",
            "Potassium perchlorate",
            "Potassium sulfate",
            "Pralatrexate",
            "Pralidoxime",
            "Pramipexole",
            "Prasugrel",
            "Prednisone",
            "Pregabalin",
            "Probenecid",
            "Procainamide",
            "Procaine",
            "Procaine benzylpenicillin",
            "Procarbazine",
            "Progesterone",
            "Proglumetacin",
            "Promegestone",
            "Promethazine",
            "Propacetamol",
            "Propantheline",
            "Propiverine",
            "Propranolol",
            "Propylthiouracil",
            "Propyphenazone",
            "Proquazone",
            "Protein C",
            "Protein S human",
            "Prothrombin",
            "Protocatechualdehyde",
            "Prucalopride",
            "Puromycin",
            "Pyrantel",
            "Pyrazinamide",
            "Pyridoxine",
            "Pyrithione",
            "Quetiapine",
            "Quinestrol",
            "Quinethazone",
            "Quingestanol",
            "Quingestanol acetate",
            "Quinidine",
            "Quinine",
            "Rabeprazole",
            "Raltitrexed",
            "Ramatroban",
```
