## Supplementary Graph Data for "COVIDrugNet: a network-based web tool to investigate the drugs currently in clinical trial to contrast COVID-19": drug_projection.cyjs (part 5 of 8)

```
            "Ramelteon",
            "Ranitidine",
            "Ranolazine",
            "Rasagiline",
            "Relcovaptan",
            "Reserpine",
            "Resorcinol",
            "Resveratrol",
            "Reteplase",
            "Reviparin",
            "Ribavirin",
            "Ribostamycin",
            "Ridogrel",
            "Ritanserin",
            "Rituximab",
            "Rivaroxaban",
            "Rizatriptan",
            "Robenacoxib",
            "Rofecoxib",
            "Roflumilast",
            "Rolofylline",
            "Ropivacaine",
            "Rosiglitazone",
            "Rusalatide acetate",
            "Ruxolitinib",
            "Sacubitril",
            "Safinamide",
            "Safrazine",
            "Salbutamol",
            "Salicylamide",
            "Salicylic acid",
            "Salmon calcitonin",
            "Salsalate",
            "Sarpogrelate",
            "Saruplase",
            "Saxagliptin",
            "SC-236",
            "Secobarbital",
            "Selegiline",
            "Selenious acid",
            "Selenium",
            "Semuloparin",
            "Seproxetine",
            "Sertraline",
            "Sevoflurane",
            "Sibutramine",
            "Sildenafil",
            "Sirolimus",
            "Sisomicin",
            "Sitagliptin",
            "Sodium acetate",
            "Sodium aurothiomalate",
            "Sodium citrate",
            "Sodium fluoride",
            "Sodium sulfate",
            "Sofosbuvir",
            "Solriamfetol",
            "Sorafenib",
            "Sorbitol",
            "Spiradoline",
            "Spironolactone",
            "Stanolone acetate",
            "Stiripentol",
            "Streptokinase",
            "Streptomycin",
            "Streptozocin",
            "Strontium chloride",
            "Sucralfate",
            "Sugammadex",
            "Sulbactam",
            "Sulfadiazine",
            "Sulfamethoxazole",
            "Sulfasalazine",
            "Sulfinpyrazone",
            "Sulindac",
            "Sulodexide",
            "Sumatriptan",
            "Susoctocog alfa",
            "Suxibuzone",
            "Synthetic Conjugated Estrogens, A",
            "Synthetic Conjugated Estrogens, B",
            "Tacrolimus",
            "Tadalafil",
            "Talniflumate",
            "Tamoxifen",
            "Tamsulosin",
            "Tasimelteon",
            "Taurochenodeoxycholic acid",
            "Taurocholic acid",
            "Tauroursodeoxycholic acid",
            "Taxifolin",
            "Tazobactam",
            "Technetium Tc-99m exametazime",
            "Technetium Tc-99m mebrofenin",
            "Technetium Tc-99m oxidronate",
            "Technetium Tc-99m pyrophosphate",
            "Tedizolid phosphate",
            "Teduglutide",
            "Tegafur",
            "Telavancin",
            "Temazepam",
            "Temozolomide",
            "Temsirolimus",
            "Tenecteplase",
            "Tenidap",
            "Teniposide",
            "Tenofovir",
            "Tenofovir alafenamide",
            "Tenofovir disoproxil",
            "Tenoxicam",
            "Tepoxalin",
            "Terbutaline",
            "Tesmilifene",
            "Testolactone",
            "Testosterone",
            "Testosterone cypionate",
            "Testosterone enantate benzilic acid hydrazone",
            "Testosterone enanthate",
            "Testosterone propionate",
            "Testosterone succinate",
            "Testosterone undecanoate",
            "Tetracycline",
            "Tetradecyl hydrogen sulfate (ester)",
            "Thalidomide",
            "Theobromine",
            "Thiabendazole",
            "Thiethylperazine",
            "Thiosalicylic acid",
            "Thiotepa",
            "Tiapride",
            "Tiaprofenic acid",
            "Tibolone",
            "Ticagrelor",
            "Ticlopidine",
            "Tienilic acid",
            "Tiludronic acid",
            "Timolol",
            "Tinidazole",
            "Tinoridine",
            "Tinzaparin",
            "Tioclomarol",
            "Tioguanine",
            "Tiopronin",
            "Tiotropium",
            "Tipranavir",
            "Tirofiban",
            "Tixocortol",
            "Tobramycin",
            "Tocopherol",
            "Tocopherylquinone",
            "Tofacitinib",
            "Tolazamide",
            "Tolbutamide",
            "Tolcapone",
            "Tolfenamic acid",
            "Tolmetin",
            "Toloxatone",
            "Tolterodine",
            "Tolvaptan",
            "Topiramate",
            "Topiroxostat",
            "Topotecan",
            "Torasemide",
            "Toremifene",
            "Tositumomab",
            "Trabectedin",
            "Tramadol",
            "Trametinib",
            "Tranilast",
            "Tranylcypromine",
            "Trapidil",
            "Trastuzumab emtansine",
            "Trazodone",
            "Trenonacog alfa",
            "Treprostinil",
            "Trestolone",
            "Trestolone acetate",
            "Triamcinolone",
            "Triamterene",
            "Triazolam",
            "Trichlormethiazide",
            "Triethylenetetramine",
            "Trifluridine",
            "Triflusal",
            "Trimebutine",
            "Trimethoprim",
            "Trimetrexate",
            "Triptolide",
            "Trolamine salicylate",
            "Tropisetron",
            "Troxerutin",
            "Turoctocog alfa",
            "Turoctocog alfa pegol",
            "Ularitide",
            "Ulipristal",
            "Urokinase",
            "Ursodeoxycholic acid",
            "Vaborbactam",
            "Valaciclovir",
            "Valbenazine",
            "Valdecoxib",
            "Valganciclovir",
            "Vancomycin",
            "Varenicline",
            "Vatreptacog alfa",
            "Venlafaxine",
            "Verapamil",
            "Vilanterol",
            "Viloxazine",
            "Vinblastine",
            "Vindesine",
            "Vinorelbine",
            "Vitamin E",
            "Von Willebrand Factor Human",
            "Vorapaxar",
            "Vorinostat",
            "Vortioxetine",
            "Warfarin",
            "Ximelagatran",
            "Xipamide",
            "Zaleplon",
            "Zaltoprofen",
            "Zanamivir",
            "Zeranol",
            "Zidovudine",
            "Zimelidine",
            "Zinc citrate",
            "Zomepirac",
            "Zonisamide"
          ],
          "Name": "Fondaparinux",
          "structure": "https://www.drugbank.ca/structures/DB00569/image.svg",
          "kind": "Drug",
          "Degree": 10,
          "Closeness Centrality": 0.1897194181240987,
          "Betweenness Centrality": 0.0003446918452412096,
          "Eigenvector Centrality": 0.002115638993140863,
          "Clustering Coefficient": 0.7333333333333333,
          "VoteRank Score": 96,
          "fill_color": "#FC5F67",
          "line_color": "#FB3640",
          "id": "Fondaparinux",
          "value": "Fondaparinux",
          "name": "Fondaparinux"
        }
      },
      {
        "data": {
          "ID": "DB05266",
          "SMILES": "CC(C)C1=NN2C=CC=CC2=C1C(=O)C(C)C",
          "ATC Code Level 1": [
            "R"
          ],
          "ATC Code Level 2": [
            "R03"
          ],
          "ATC Code Level 3": [
            "R03D"
          ],
          "ATC Code Level 4": [
            "R03DC"
          ],
          "ATC Identifier": [
            "R03DC04"
          ],
          "Targets": [
            "cAMP-specific 3',5'-cyclic phosphodiesterase 4A",
            "cAMP-specific 3',5'-cyclic phosphodiesterase 4B",
            "cAMP-specific 3',5'-cyclic phosphodiesterase 4C",
            "cAMP-specific 3',5'-cyclic phosphodiesterase 4D",
            "cGMP-inhibited 3',5'-cyclic phosphodiesterase A"
          ],
          "Enzymes": [],
          "Carriers": [],
          "Transporters": [],
          "Target Class": [
            "Enzyme",
            "Enzyme",
            "Enzyme",
            "Enzyme",
            "Enzyme"
          ],
          "Drug Interactions": [
            "(R)-warfarin",
            "(S)-Warfarin",
            "4-hydroxycoumarin",
            "7,8-Dichloro-1,2,3,4-tetrahydroisoquinoline",
            "Abciximab",
            "Acebutolol",
            "Aceclofenac",
            "Acemetacin",
            "Acenocoumarol",
            "Acepromazine",
            "Acetylsalicylic acid",
            "Alaproclate",
            "Alclofenac",
            "Aldesleukin",
            "Alemtuzumab",
            "Alfuzosin",
            "Aliskiren",
            "Alminoprofen",
            "Aloxiprin",
            "Alprenolol",
            "Alprostadil",
            "Alteplase",
            "Altretamine",
            "Ambrisentan",
            "Amediplase",
            "Amifostine",
            "Amiloride",
            "Aminophenazone",
            "Aminosalicylic acid",
            "Amiodarone",
            "Amitriptyline",
            "Amlodipine",
            "Amoxapine",
            "Amphetamine",
            "Amphotericin B",
            "Amsacrine",
            "Amyl Nitrite",
            "Anagrelide",
            "Ancrod",
            "Andrographolide",
            "Angiotensin 1-7",
            "Anistreplase",
            "Antipyrine",
            "Antithrombin Alfa",
            "Antithrombin III human",
            "Antrafenine",
            "Apixaban",
            "Apomorphine",
            "Apraclonidine",
            "Ardeparin",
            "Argatroban",
            "Aripiprazole",
            "Aripiprazole lauroxil",
            "Arotinolol",
            "Arsenic trioxide",
            "Asenapine",
            "Astaxanthin",
            "Atenolol",
            "Avanafil",
            "Azacitidine",
            "Azapropazone",
            "Azilsartan medoxomil",
            "Balsalazide",
            "Bamet-UD2",
            "Barnidipine",
            "Belinostat",
            "Bemiparin",
            "Benazepril",
            "Benazeprilat",
            "Bendamustine",
            "Bendroflumethiazide",
            "Benmoxin",
            "Benorilate",
            "Benoxaprofen",
            "Benzydamine",
            "Bepridil",
            "Beraprost",
            "Betaxolol",
            "Bethanidine",
            "Betrixaban",
            "Bevantolol",
            "Bexarotene",
            "Bietaserpine",
            "Bismuth subsalicylate",
            "Bisoprolol",
            "Bivalirudin",
            "Blinatumomab",
            "Bortezomib",
            "Bosentan",
            "Bosutinib",
            "BQ-123",
            "Bretylium",
            "Brexpiprazole",
            "Brimonidine",
            "Brinase",
            "Brofaromine",
            "Bromocriptine",
            "Bucindolol",
            "Buflomedil",
            "Bumadizone",
            "Bumetanide",
            "Bunazosin",
            "Bupivacaine",
            "Bupranolol",
            "Busulfan",
            "Butylphthalide",
            "Cabazitaxel",
            "Cadralazine",
            "Canagliflozin",
            "Candesartan",
            "Candesartan cilexetil",
            "Candoxatril",
            "Cangrelor",
            "Capecitabine",
            "Caplacizumab",
            "Captopril",
            "Carbamazepine",
            "Carbaspirin calcium",
            "Carbetocin",
            "Carboplatin",
            "Carfilzomib",
            "Carmustine",
            "Caroxazone",
            "Carprofen",
            "Carteolol",
            "Carvedilol",
            "Celecoxib",
            "Celiprolol",
            "Cepeginterferon alfa-2B",
            "Chenodeoxycholic acid",
            "Chlorambucil",
            "Chloramphenicol",
            "Chlorothiazide",
            "Chlorpromazine",
            "Chlorthalidone",
            "Cholic Acid",
            "Choline magnesium trisalicylate",
            "Choline salicylate",
            "Cicletanine",
            "Cilazapril",
            "Cilnidipine",
            "Cilostazol",
            "Cimicoxib",
            "Cisplatin",
            "Citalopram",
            "Cladribine",
            "Clevidipine",
            "Clofarabine",
            "Clomipramine",
            "Clonidine",
            "Clonixin",
            "Clopidogrel",
            "Cloranolol",
            "Clorgiline",
            "Cloricromen",
            "Clorindione",
            "Clozapine",
            "Conivaptan",
            "Coumarin",
            "Cryptenamine",
            "Cyclopenthiazide",
            "Cyclophosphamide",
            "Cyclothiazide",
            "Cytarabine",
            "Dabigatran",
            "Dabigatran etexilate",
            "Dacarbazine",
            "Dactinomycin",
            "Dalteparin",
            "Danaparoid",
            "Dapagliflozin",
            "Dapoxetine",
            "Darexaban",
            "Dasatinib",
            "Daunorubicin",
            "Debrisoquine",
            "Decitabine",
            "Defibrotide",
            "Dehydrocholic acid",
            "Delapril",
            "Deoxycholic acid",
            "Dersalazine",
            "Deserpidine",
            "Desflurane",
            "Desirudin",
            "Desmoteplase",
            "Desvenlafaxine",
            "Dexibuprofen",
            "Dexketoprofen",
            "Dexmedetomidine",
            "Dexniguldipine",
            "Dexpropranolol",
            "Dexrazoxane",
            "Dextran",
            "Diazoxide",
            "Diclofenac",
            "Diclofenamide",
            "Dicoumarol",
            "Diethylnorspermine",
            "Difenpiramide",
            "Diflunisal",
            "Dihydralazine",
            "Dihydroergotamine",
            "Diltiazem",
            "Dinutuximab",
            "Diphenadione",
            "Dipyridamole",
            "Ditazole",
            "Docetaxel",
            "Doxazosin",
            "Doxepin",
            "Doxofylline",
            "Doxorubicin",
            "Dronedarone",
            "Droperidol",
            "Drotrecogin alfa",
            "Droxicam",
            "Duloxetine",
            "Ebselen",
            "Edetate calcium disodium anhydrous",
            "Edetic acid",
            "Edoxaban",
            "Efonidipine",
            "Empagliflozin",
            "Enalapril",
            "Enalaprilat",
            "Endralazine",
            "Enoxaparin",
            "Epanolol",
            "Epirizole",
            "Epirubicin",
            "Eplerenone",
            "Epoprostenol",
            "Eprosartan",
            "Eptifibatide",
            "Ergotamine",
            "Eribulin",
            "Erythrityl tetranitrate",
            "Esatenolol",
            "Escitalopram",
            "Esmolol",
            "Etacrynic acid",
            "Ethanol",
            "Ethenzamide",
            "Ethyl biscoumacetate",
            "Etodolac",
            "Etofenamate",
            "Etoposide",
            "Etoricoxib",
            "Everolimus",
            "Felodipine",
            "Fenbufen",
            "Fenoldopam",
            "Fenoprofen",
            "Fentiazac",
            "Ferulic acid",
            "Fibrinolysin",
            "Fimasartan",
            "Firocoxib",
            "Floctafenine",
            "Floxuridine",
            "Flucytosine",
            "Fludarabine",
            "Fluindione",
            "Flunixin",
            "Fluorouracil",
            "Fluoxetine",
            "Flupentixol",
            "Flurbiprofen",
            "Flurbiprofen axetil",
            "Fluvoxamine",
            "Fondaparinux",
            "Fosinopril",
            "Fosinoprilat",
            "Fostamatinib",
            "Furazolidone",
            "Furosemide",
            "Gabexate",
            "Gemcitabine",
            "Gemtuzumab ozogamicin",
            "Glucosamine",
            "Glycochenodeoxycholic Acid",
            "Glycocholic acid",
            "Guacetisal",
            "Guanabenz",
            "Guanadrel",
            "Guanazodine",
            "Guanethidine",
            "Guanfacine",
            "Guanoclor",
            "Guanoxabenz",
            "Guanoxan",
            "Halothane",
            "Harmaline",
            "Heparin",
            "Hexamethonium",
            "Human interferon omega-1",
            "Hydracarbazine",
            "Hydralazine",
            "Hydrochlorothiazide",
            "Hydroflumethiazide",
            "Hydroxytyrosol",
            "Hydroxyurea",
            "Hyodeoxycholic Acid",
            "Ibritumomab tiuxetan",
            "Ibrutinib",
            "Ibuprofen",
            "Ibuproxam",
            "Icosapent",
            "Icosapent ethyl",
            "Idarubicin",
            "Idraparinux",
            "Ifetroban",
            "Ifosfamide",
            "Iloperidone",
            "Iloprost",
            "Imatinib",
            "Imidapril",
            "Imidazole salicylate",
            "Imipramine",
            "Indalpine",
            "Indapamide",
            "Indenolol",
            "Indobufen",
            "Indomethacin",
            "Indoprofen",
            "Indoramin",
            "Interferon alfa",
            "Interferon alfa-2a, Recombinant",
            "Interferon alfa-2b",
            "Interferon alfa-n1",
            "Interferon alfa-n3",
            "Interferon alfacon-1",
            "Interferon beta-1b",
            "Interferon gamma-1b",
            "Iproniazid",
            "Irbesartan",
            "Irinotecan",
            "Isocarboxazid",
            "Isoflurane",
            "Isosorbide",
            "Isosorbide dinitrate",
            "Isosorbide mononitrate",
            "Isoxicam",
            "Isoxsuprine",
            "Isradipine",
            "Ixabepilone",
            "Kebuzone",
            "Ketanserin",
            "Ketoprofen",
            "Ketorolac",
            "Labetalol",
            "Lacidipine",
            "Landiolol",
            "Lenalidomide",
            "Lepirudin",
            "Lercanidipine",
            "Letaxaban",
            "Levamlodipine",
            "Levobunolol",
            "Levobupivacaine",
            "Levodopa",
            "Levomilnacipran",
            "Levosimendan",
            "Licofelone",
            "Limaprost",
            "Linezolid",
            "Linsidomine",
            "Lisinopril",
            "Lofexidine",
            "Lomustine",
            "Lonazolac",
            "Lopinavir",
            "Lornoxicam",
            "Losartan",
            "Loxoprofen",
            "Lumiracoxib",
            "Macitentan",
            "Magnesium salicylate",
            "Manidipine",
            "Mannitol",
            "Mebanazine",
            "Mecamylamine",
            "Mechlorethamine",
            "Meclofenamic acid",
            "Mefenamic acid",
            "Melagatran",
            "Meloxicam",
            "Melphalan",
            "Mercaptopurine",
            "Mesalazine",
            "Metamizole",
            "Methazolamide",
            "Methimazole",
            "Methoserpidine",
            "Methotrexate",
            "Methotrimeprazine",
            "Methyclothiazide",
            "Methyl salicylate",
            "Methyldopa",
            "Methylene blue",
            "Methylpropylpropanediol dinitrate",
            "Metipranolol",
            "Metolazone",
            "Metoprolol",
            "Metyrosine",
            "Mibefradil",
            "Milnacipran",
            "Milrinone",
            "Minaprine",
            "Minoxidil",
            "Mirodenafil",
            "Mitomycin",
            "Mitoxantrone",
            "Moclobemide",
            "Moexipril",
            "Mofebutazone",
            "Molsidomine",
            "Monteplase",
            "Morniflumate",
            "Morphine",
            "Moxonidine",
            "Muzolimine",
            "Nabilone",
            "Nabumetone",
            "Nadolol",
            "Nadroparin",
            "Nafamostat",
            "Naftopidil",
            "Naproxen",
            "Nebivolol",
            "Nefazodone",
            "Nelarabine",
            "Nesiritide",
            "Nialamide",
            "Nicardipine",
            "Nicergoline",
            "Nicorandil",
            "Nifedipine",
            "Nifenazone",
            "Niguldipine",
            "Nilotinib",
            "Nilvadipine",
            "Nimesulide",
            "Nimodipine",
            "Nisoldipine",
            "Nitrate",
            "Nitrendipine",
            "Nitric Oxide",
            "Nitroaspirin",
            "Nitroglycerin",
            "Nitroprusside",
            "Nitrous acid",
            "Nortriptyline",
            "NS-398",
            "Obeticholic acid",
            "Obinutuzumab",
            "Octamoxin",
            "Olanzapine",
            "Olaparib",
            "Olmesartan",
            "Olsalazine",
            "Omapatrilat",
            "Omega-3 fatty acids",
            "Omega-3-acid ethyl esters",
            "Otamixaban",
            "Oxaliplatin",
            "Oxaprozin",
            "Oxprenolol",
            "Oxyphenbutazone",
            "Paclitaxel",
            "Palbociclib",
            "Paliperidone",
            "Papaverine",
            "Parecoxib",
            "Pargyline",
            "Parnaparin",
            "Paroxetine",
            "Patent Blue",
            "Peginterferon alfa-2a",
            "Peginterferon alfa-2b",
            "Peginterferon beta-1a",
            "Pemetrexed",
            "Penbutolol",
            "Penicillamine",
            "Pentaerythritol tetranitrate",
            "Pentolinium",
            "Pentosan polysulfate",
            "Pentostatin",
            "Pentoxifylline",
            "Periciazine",
            "Perindopril",
            "Perindoprilat",
            "Phenelzine",
            "Phenindione",
            "Pheniprazine",
            "Phenoxybenzamine",
            "Phenoxypropazine",
            "Phenprocoumon",
            "Phentolamine",
            "Phenyl aminosalicylate",
            "Phenylalanine",
            "Phenylbutazone",
            "Phenylephrine",
            "Picotamide",
            "Pinacidil",
            "Pindolol",
            "Pipamperone",
            "Pirlindole",
            "Piroxicam",
            "Pirprofen",
            "Pivhydrazine",
            "Pizotifen",
            "Polmacoxib",
            "Polythiazide",
            "Pomalidomide",
            "Ponatinib",
            "Potassium citrate",
            "Practolol",
            "Pramipexole",
            "Prasugrel",
            "Prazosin",
            "Procaine",
            "Procarbazine",
            "Proglumetacin",
            "Promazine",
            "Propacetamol",
            "Propatyl nitrate",
            "Propiomazine",
            "Propiverine",
            "Propofol",
            "Propranolol",
            "Propylthiouracil",
            "Propyphenazone",
            "Proquazone",
            "Protein C",
            "Protein S human",
            "Quetiapine",
            "Quinapril",
            "Quinaprilat",
            "Quinidine",
            "Raltitrexed",
            "Ramatroban",
            "Ramipril",
            "Ramiprilat",
            "Rasagiline",
            "Rauwolfia serpentina root",
            "Relcovaptan",
            "Remifentanil",
            "Remikiren",
            "Rescinnamine",
            "Reserpine",
            "Resveratrol",
            "Reteplase",
            "Reviparin",
            "Ridogrel",
            "Rilmenidine",
            "Riociguat",
            "Risperidone",
            "Ritanserin",
            "Ritonavir",
            "Rituximab",
            "Rivaroxaban",
            "Robenacoxib",
            "Rofecoxib",
            "Ropinirole",
            "Ropivacaine",
            "Rotigotine",
            "Ruxolitinib",
            "Sacubitril",
            "Safinamide",
            "Safrazine",
            "Salicylamide",
            "Salicylic acid",
            "Salsalate",
            "Saprisartan",
            "Sapropterin",
            "Sarpogrelate",
            "Saruplase",
            "SC-236",
            "Selegiline",
            "Selexipag",
            "Semuloparin",
            "Seproxetine",
            "Sertraline",
            "Sevoflurane",
            "Sibutramine",
            "Sildenafil",
            "Silodosin",
            "Sirolimus",
            "Sitaxentan",
            "Sodium citrate",
            "Sorafenib",
            "Sotalol",
            "Spirapril",
            "Spironolactone",
            "Streptokinase",
            "Streptozocin",
            "Sufentanil",
            "Sulfasalazine",
            "Sulfinpyrazone",
            "Sulindac",
            "Sulodexide",
            "Suxibuzone",
            "Tacrolimus",
            "Tadalafil",
            "Talinolol",
            "Talniflumate",
            "Tamsulosin",
            "Taurochenodeoxycholic acid",
            "Taurocholic acid",
            "Tauroursodeoxycholic acid",
            "Taxifolin",
            "Tedizolid phosphate",
            "Telmisartan",
            "Temocapril",
            "Temozolomide",
            "Temsirolimus",
            "Tenecteplase",
            "Tenidap",
            "Teniposide",
            "Tenitramine",
            "Tenoxicam",
            "Tepoxalin",
            "Terazosin",
            "Tesmilifene",
            "Tetrahydropalmatine",
            "Thalidomide",
            "Thiopental",
            "Thioproperazine",
            "Thioridazine",
            "Thiosalicylic acid",
            "Thiotepa",
            "Tiaprofenic acid",
            "Ticagrelor",
            "Ticlopidine",
            "Tienilic acid",
            "Timolol",
            "Tinoridine",
            "Tinzaparin",
            "Tioclomarol",
            "Tioguanine",
            "Tipranavir",
            "Tirofiban",
            "Tizanidine",
            "Tocopherylquinone",
            "Tofacitinib",
            "Tolazoline",
            "Tolcapone",
            "Tolfenamic acid",
            "Tolmetin",
            "Tolonidine",
            "Toloxatone",
            "Topotecan",
            "Torasemide",
            "Tositumomab",
            "Trabectedin",
            "Trandolapril",
            "Tranilast",
            "Tranylcypromine",
            "Trapidil",
            "Trastuzumab emtansine",
            "Trazodone",
            "Treprostinil",
            "Tretinoin",
            "Triamterene",
            "Trichlormethiazide",
            "Trifluoperazine",
            "Triflusal",
            "Trimazosin",
            "Trimethaphan",
            "Trimipramine",
            "Trolnitrate",
            "Troxerutin",
            "Udenafil",
            "Urapidil",
            "Urokinase",
            "Ursodeoxycholic acid",
            "Valdecoxib",
            "Valsartan",
            "Vardenafil",
            "Venlafaxine",
            "Verapamil",
            "Vinblastine",
            "Vincamine",
            "Vindesine",
            "Vinorelbine",
            "Vitamin E",
            "Vorapaxar",
            "Vorinostat",
            "Warfarin",
            "Ximelagatran",
            "Xipamide",
            "Zaltoprofen",
            "Zidovudine",
            "Zimelidine",
            "Zinc citrate",
            "Ziprasidone",
            "Zofenopril",
            "Zomepirac",
            "Zuclopenthixol"
          ],
          "Name": "Ibudilast",
          "structure": "https://www.drugbank.ca/structures/DB05266/image.svg",
          "kind": "Drug",
          "Degree": 2,
          "Closeness Centrality": 0.20393470593743174,
          "Betweenness Centrality": 0.0,
          "Eigenvector Centrality": 0.0023622258090482432,
          "Clustering Coefficient": 1.0,
          "VoteRank Score": 0,
          "fill_color": "#FC5F67",
          "line_color": "#FB3640",
          "id": "Ibudilast",
          "value": "Ibudilast",
          "name": "Ibudilast"
        }
      },
      {
        "data": {
          "ID": "DB09102",
          "SMILES": "CC(C)[C@@H](C(=O)N1CCC[C@H]1C2=NC=C(N2)C3=CC=C(C=C3)C4=CC=C(C=C4)C5=CN=C(N5)[C@@H]6CCCN6C(=O)[C@H](C(C)C)NC(=O)OC)NC(=O)OC",
          "ATC Code Level 1": [
            "J"
          ],
          "ATC Code Level 2": [
            "J05"
          ],
          "ATC Code Level 3": [
            "J05A"
          ],
          "ATC Code Level 4": [
            "J05AP"
          ],
          "ATC Identifier": [
            "J05AP07",
            "J05AP58"
          ],
          "Targets": [
            "Nonstructural protein 5A"
          ],
          "Enzymes": [
            "Cytochrome P450 3A5",
            "Cytochrome P450 3A4",
            "Cytochrome P450 3A43",
            "Cytochrome P450 3A7"
          ],
          "Carriers": [],
          "Transporters": [
            "Multidrug resistance protein 1",
            "Solute carrier organic anion transporter family member 1B1",
            "Solute carrier organic anion transporter family member 1B3",
            "ATP-binding cassette sub-family G member 2"
          ],
          "Target Class": [
            "Not Available"
          ],
          "Drug Interactions": [
            "Abametapir",
            "Abatacept",
            "Abemaciclib",
            "Acalabrutinib",
            "Acetyldigoxin",
            "Adalimumab",
            "Adenovirus type 7 vaccine live",
            "Afatinib",
            "Afelimomab",
            "Alfentanil",
            "Allopurinol",
            "Alpelisib",
            "Alprazolam",
            "Alvocidib",
            "Ambrisentan",
            "Amiodarone",
            "Amitriptyline",
            "Amprenavir",
            "Anakinra",
            "Anthrax vaccine",
            "Apixaban",
            "Apomorphine",
            "Apremilast",
            "Aprepitant",
            "Aripiprazole",
            "Aripiprazole lauroxil",
            "Armodafinil",
            "Artemether",
            "Astemizole",
            "Asunaprevir",
            "Atazanavir",
            "Atorvastatin",
            "Atrasentan",
            "Avasimibe",
            "Avatrombopag",
            "Axitinib",
            "Azelastine",
            "Azimilide",
            "Bacillus calmette-guerin substrain connaught live antigen",
            "Bacillus calmette-guerin substrain danish 1331 live antigen",
            "Bacillus calmette-guerin substrain tice live antigen",
            "Baricitinib",
            "BCG vaccine",
            "Beclomethasone dipropionate",
            "Belantamab mafodotin",
            "Belinostat",
            "Bempedoic acid",
            "Bendamustine",
            "Benidipine",
            "Benzylpenicillin",
            "Berotralstat",
            "Betamethasone",
            "Betamethasone phosphate",
            "Betrixaban",
            "Bexarotene",
            "Binimetinib",
            "Bisoprolol",
            "Boceprevir",
            "Bortezomib",
            "Bosentan",
            "Bosutinib",
            "Brentuximab vedotin",
            "Brigatinib",
            "Budesonide",
            "Buprenorphine",
            "Buspirone",
            "Cabazitaxel",
            "Cabergoline",
            "Camptothecin",
            "Canagliflozin",
            "Canakinumab",
            "Cannabidiol",
            "Carbamazepine",
            "Carfilzomib",
            "Caspofungin",
            "Celecoxib",
            "Cenobamate",
            "Ceritinib",
            "Cerivastatin",
            "Certolizumab pegol",
            "Cethromycin",
            "Chloramphenicol",
            "Chloroquine",
            "Chlorpheniramine",
            "Cholecystokinin",
            "Cholic Acid",
            "Cilostazol",
            "Cimetidine",
            "Ciprofloxacin",
            "Cisapride",
            "Cladribine",
            "Clarithromycin",
            "Clindamycin",
            "Clobazam",
            "Clobetasol",
            "Clobetasol propionate",
            "Clocortolone acetate",
            "Clofarabine",
            "Clofazimine",
            "Clomifene",
            "Clonidine",
            "Clopidogrel",
            "Cloprednol",
            "Cobicistat",
            "Cobimetinib",
            "Colchicine",
            "Conivaptan",
            "Conjugated estrogens",
            "Copanlisib",
            "Cortisone",
            "Cortisone acetate",
            "Cortivazol",
            "Crizotinib",
            "Curcumin sulfate",
            "Cyclophosphamide",
            "Cyclosporine",
            "Dabigatran etexilate",
            "Dabrafenib",
            "Dacomitinib",
            "Dactinomycin",
            "Danoprevir",
            "Dapsone",
            "Darolutamide",
            "Darunavir",
            "Dasabuvir",
            "Dasatinib",
            "Daunorubicin",
            "Deflazacort",
            "Delafloxacin",
            "Delavirdine",
            "Deutetrabenazine",
            "Dexamethasone",
            "Dexamethasone isonicotinate",
            "Dexloxiglumide",
            "Dextromethorphan",
            "Diazepam",
            "Difluocortolone",
            "Digitoxin",
            "Digoxin",
            "Diltiazem",
            "Dinoprostone",
            "Disulfiram",
            "Ditiocarb",
            "Docetaxel",
            "Dolutegravir",
            "Domperidone",
            "Donepezil",
            "Doravirine",
            "Doxorubicin",
            "Dronedarone",
            "Dutasteride",
            "Duvelisib",
            "Echinacea",
            "Edoxaban",
            "Efavirenz",
            "Elagolix",
            "Elbasvir",
            "Elexacaftor",
            "Eliglustat",
            "Eluxadoline",
            "Elvitegravir",
            "Emapalumab",
            "Enalapril",
            "Enasidenib",
            "Enfortumab vedotin",
            "Enzalutamide",
            "Eplerenone",
            "Ergotamine",
            "Erlotinib",
            "Ertugliflozin",
            "Erythromycin",
            "Estradiol",
            "Estradiol acetate",
            "Estradiol benzoate",
            "Estradiol cypionate",
            "Estradiol dienanthate",
            "Estradiol valerate",
            "Estrone",
            "Etanercept",
            "Ethinylestradiol",
            "Etoposide",
            "Etravirine",
            "Everolimus",
            "Ezetimibe",
            "Fedratinib",
            "Felodipine",
            "Fentanyl",
            "Fexofenadine",
            "Fimasartan",
            "Finasteride",
            "Fluconazole",
            "Fluocinonide",
            "Fluocortolone",
            "Fluorouracil",
            "Fluprednidene",
            "Flutamide",
            "Fluticasone",
            "Fluticasone furoate",
            "Fluticasone propionate",
            "Fluvastatin",
            "Fluvoxamine",
            "Folic acid",
            "Fostemsavir",
            "Gadoxetic acid",
            "Gefitinib",
            "Gemcitabine",
            "Gestodene",
            "Gilteritinib",
            "Gimatecan",
            "Glasdegib",
            "Glecaprevir",
            "Glyburide",
            "Golimumab",
            "Grapiprant",
            "Grazoprevir",
            "Halofantrine",
            "Haloperidol",
            "Human adenovirus e serotype 4 strain cl-68578 antigen",
            "Hydrocortisone",
            "Hydrocortisone acetate",
            "Hydrocortisone butyrate",
            "Hydrocortisone cypionate",
            "Hydrocortisone phosphate",
            "Hydroxyprogesterone caproate",
            "Hydroxyzine",
            "Ibrutinib",
            "Icotinib",
            "Idelalisib",
            "Ifosfamide",
            "Iloperidone",
            "Imatinib",
            "Imipramine",
            "Indacaterol",
            "Indinavir",
            "Infliximab",
            "Inotuzumab ozogamicin",
            "Irinotecan",
            "Isavuconazole",
            "Istradefylline",
            "Itraconazole",
            "Ivacaftor",
            "Ivermectin",
            "Ivosidenib",
            "Ketoconazole",
            "Lamivudine",
            "Lapatinib",
            "Larotrectinib",
            "Lasmiditan",
            "Ledipasvir",
            "Lefamulin",
            "Leflunomide",
            "Lemborexant",
            "Lenvatinib",
            "Lercanidipine",
            "Letermovir",
            "Levacetylmethadol",
            "Levamlodipine",
            "Levonorgestrel",
            "Levosalbutamol",
            "Lidocaine",
            "Linagliptin",
            "Liothyronine",
            "Liotrix",
            "Lonafarnib",
            "Loperamide",
            "Lopinavir",
            "Lorlatinib",
            "Lovastatin",
            "Lusutrombopag",
            "Mannitol",
            "Medical Cannabis",
            "Melengestrol acetate",
            "Meprednisone",
            "Methadone",
            "Methimazole",
            "Methotrexate",
            "Methylene blue",
            "Methylprednisolone hemisuccinate",
            "Metildigoxin",
            "Metreleptin",
            "Metronidazole",
            "Mibefradil",
            "Midazolam",
            "Midostaurin",
            "Mifepristone",
            "Mirabegron",
            "Mitoxantrone",
            "Modafinil",
            "Mometasone",
            "Mometasone furoate",
            "Morphine",
            "Mycophenolate mofetil",
            "Nabiximols",
            "Nafcillin",
            "Naloxegol",
            "Naloxone",
            "Nateglinide",
            "Nefazodone",
            "Nelfinavir",
            "Nevirapine",
            "Nifedipine",
            "Nilotinib",
            "Nintedanib",
            "Nisoldipine",
            "Nitrendipine",
            "Nitrofurantoin",
            "Norethisterone",
            "Norfloxacin",
            "Nortriptyline",
            "Odanacatib",
            "Olaparib",
            "Omadacycline",
            "Ombitasvir",
            "Ondansetron",
            "Osilodrostat",
            "Osimertinib",
            "Ouabain",
            "Oxaliplatin",
            "Oxcarbazepine",
            "Oxybutynin",
            "Oxycodone",
            "Oxymetholone",
            "Ozanimod",
            "Paclitaxel",
            "Palbociclib",
            "Paliperidone",
            "Panobinostat",
            "Paramethasone",
            "Paritaprevir",
            "Pazopanib",
            "Penicillamine",
            "Pentamidine",
            "Perampanel",
            "Phenelzine",
            "Phenobarbital",
            "Phenytoin",
            "Pibrentasvir",
            "Pimozide",
            "Pitavastatin",
            "Pitolisant",
            "Pomalidomide",
            "Ponatinib",
            "Posaconazole",
            "Pralatrexate",
            "Pralsetinib",
            "Prasterone sulfate",
            "Pravastatin",
            "Praziquantel",
            "Prazosin",
            "Prednisolone hemisuccinate",
            "Prednisolone phosphate",
            "Prednisone acetate",
            "Prednylidene",
            "Progesterone",
            "Propranolol",
            "Prucalopride",
            "Quetiapine",
            "Quinacrine",
            "Quinidine",
            "Quinine",
            "Raloxifene",
            "Ranolazine",
            "Regorafenib",
            "Relugolix",
            "Remdesivir",
            "Repaglinide",
            "Reserpine",
            "Revefenacin",
            "Ribociclib",
            "Rifampicin",
            "Rifamycin",
            "Rifaximin",
            "Rilonacept",
            "Riluzole",
            "Rimegepant",
            "Riociguat",
            "Ripretinib",
            "Risperidone",
            "Ritonavir",
            "Rivaroxaban",
            "Romidepsin",
            "Rosuvastatin",
            "Rubella virus vaccine",
            "Rucaparib",
            "Safinamide",
            "Salmeterol",
            "Saquinavir",
            "Satralizumab",
            "Saxagliptin",
            "Secukinumab",
            "Selexipag",
            "Selumetinib",
            "Seproxetine",
            "Sildenafil",
            "Silodosin",
            "Siltuximab",
            "Simeprevir",
            "Simvastatin",
            "Sincalide",
            "Sirolimus",
            "Sitagliptin",
            "Sofosbuvir",
            "Sorafenib",
            "St. John's Wort",
            "Stiripentol",
            "Sulfasalazine",
            "Sumatriptan",
            "Sunitinib",
            "Tacrolimus",
            "Tadalafil",
            "Talazoparib",
            "Talinolol",
            "Tamoxifen",
            "Taurocholic acid",
            "Tazemetostat",
            "Technetium Tc-99m mebrofenin",
            "Technetium Tc-99m sestamibi",
            "Tegafur",
            "Tegaserod",
            "Telaprevir",
            "Telithromycin",
            "Temocapril",
            "Temsirolimus",
            "Teniposide",
            "Tenofovir",
            "Tenofovir alafenamide",
            "Tenofovir disoproxil",
            "Terfenadine",
            "Teriflunomide",
            "Testosterone",
            "Testosterone cypionate",
            "Testosterone enanthate",
            "Testosterone undecanoate",
            "Tezacaftor",
            "Thalidomide",
            "Ticagrelor",
            "Tipranavir",
            "Tocilizumab",
            "Tolvaptan",
            "Topotecan",
            "Torasemide",
            "Toremifene",
            "Trastuzumab emtansine",
            "Trazodone",
            "Tretinoin",
            "Triamcinolone",
            "Triazolam",
            "Trimipramine",
            "Troglitazone",
            "Troleandomycin",
            "Tucatinib",
            "Typhoid Vaccine Live",
            "Ubrogepant",
            "Udenafil",
            "Umeclidinium",
            "Valbenazine",
            "Valsartan",
            "Valspodar",
            "Vardenafil",
            "Varicella Zoster Vaccine (Live/attenuated)",
            "Velpatasvir",
            "Vemurafenib",
            "Venetoclax",
            "Verapamil",
            "Vibrio cholerae CVD 103-HgR strain live antigen",
            "Vicriviroc",
            "Vinblastine",
            "Vincristine",
            "Vinflunine",
            "Voriconazole",
            "Vortioxetine",
            "Voxilaprevir",
            "Yellow Fever Vaccine",
            "Zaleplon",
            "Zidovudine",
            "Ziprasidone",
            "Zonisamide"
          ],
          "Name": "Daclatasvir",
          "structure": "https://www.drugbank.ca/structures/DB09102/image.svg",
          "kind": "Drug",
          "Degree": 3,
          "Closeness Centrality": 0.010830324909747292,
          "Betweenness Centrality": 0.0,
          "Eigenvector Centrality": 7.495563501264934e-19,
          "Clustering Coefficient": 1.0,
          "VoteRank Score": 62,
          "fill_color": "#FC5F67",
          "line_color": "#FB3640",
          "id": "Daclatasvir",
          "value": "Daclatasvir",
          "name": "Daclatasvir"
        }
      },
      {
        "data": {
          "ID": "DB01410",
          "SMILES": "CC(C)C(=O)OCC(=O)[C@@]12[C@@H](C[C@@H]3[C@@]1(C[C@@H]([C@H]4[C@H]3CCC5=CC(=O)C=C[C@]45C)O)C)O[C@H](O2)C6CCCCC6",
          "ATC Code Level 1": [
            "R"
          ],
          "ATC Code Level 2": [
            "R03",
            "R01"
          ],
          "ATC Code Level 3": [
            "R03B",
            "R01A"
          ],
          "ATC Code Level 4": [
            "R03BA",
            "R01AD"
          ],
          "ATC Identifier": [
            "R01AD13",
            "R03BA08"
          ],
          "Targets": [
            "Glucocorticoid receptor"
          ],
          "Enzymes": [
            "Cytochrome P450 3A4",
            "Cytochrome P450 2D6",
            "Liver carboxylesterase 1"
          ],
          "Carriers": [
            "Corticosteroid-binding globulin"
          ],
          "Transporters": [],
          "Target Class": [
            "Transcription factor"
          ],
          "Drug Interactions": [
            "(R)-warfarin",
            "(S)-Warfarin",
            "1-(2-Phenylethyl)-4-phenyl-4-acetoxypiperidine",
            "1-Testosterone",
            "1,10-Phenanthroline",
            "16-Bromoepiandrosterone",
            "19-norandrostenedione",
            "1alpha-Hydroxyvitamin D5",
            "1alpha,24S-Dihydroxyvitamin D2",
            "2-Methoxyethanol",
            "2,4-thiazolidinedione",
            "4-hydroxycoumarin",
            "4-Hydroxytestosterone",
            "4-Methoxyamphetamine",
            "5-androstenedione",
            "5-methoxy-N,N-dimethyltryptamine",
            "9-(N-methyl-L-isoleucine)-cyclosporin A",
            "Abametapir",
            "Abatacept",
            "Abediterol",
            "Abetimus",
            "Abiraterone",
            "Acarbose",
            "Acebutolol",
            "Aceclofenac",
            "Acemetacin",
            "Acenocoumarol",
            "Acetaminophen",
            "Acetohexamide",
            "Acetyldigitoxin",
            "Acetyldigoxin",
            "Acetylsalicylic acid",
            "Acotiamide",
            "Acteoside",
            "Adalimumab",
            "Adenovirus type 7 vaccine live",
            "Afelimomab",
            "AICA ribonucleotide",
            "Albiglutide",
            "Alclofenac",
            "Alcuronium",
            "Aldesleukin",
            "Aldosterone",
            "Alefacept",
            "Alemtuzumab",
            "Alfacalcidol",
            "Allantoin",
            "Allicin",
            "Almasilate",
            "Alminoprofen",
            "Almotriptan",
            "Alogliptin",
            "Aloglutamol",
            "Alprenolol",
            "Altretamine",
            "Aluminium acetoacetate",
            "Aluminium glycinate",
            "Aluminium phosphate",
            "Aluminum hydroxide",
            "Ambenonium",
            "AMG-222",
            "Aminoglutethimide",
            "Aminophenazone",
            "Amiodarone",
            "Amitriptyline",
            "Amoxapine",
            "Amphetamine",
            "Amphotericin B",
            "Amprenavir",
            "Amsacrine",
            "Anagliptin",
            "Anakinra",
            "Androstenediol",
            "Androstenedione",
            "Anisodamine",
            "Anthrax immune globulin human",
            "Anthrax vaccine",
            "Antilymphocyte immunoglobulin (horse)",
            "Antipyrine",
            "Antithymocyte immunoglobulin (rabbit)",
            "Antrafenine",
            "Apremilast",
            "Aprindine",
            "Aprotinin",
            "Arbutamine",
            "Arformoterol",
            "Aripiprazole",
            "Aripiprazole lauroxil",
            "Arotinolol",
            "Arsenic trioxide",
            "Artenimol",
            "Astemizole",
            "Asunaprevir",
            "Atamestane",
            "Atenolol",
            "Atomoxetine",
            "Atracurium",
            "Atracurium besylate",
            "Azacitidine",
            "Azapropazone",
            "Azathioprine",
            "Azelastine",
            "Azosemide",
            "Bacillus calmette-guerin substrain connaught live antigen",
            "Bacillus calmette-guerin substrain danish 1331 live antigen",
            "Bacillus calmette-guerin substrain tice live antigen",
            "Balaglitazone",
            "Balsalazide",
            "Bambuterol",
            "Baricitinib",
            "Basiliximab",
            "Batefenterol",
            "BCG vaccine",
            "Beclomethasone dipropionate",
            "Becocalcidiol",
            "Begelomab",
            "Belatacept",
            "Belimumab",
            "Belinostat",
            "Bendamustine",
            "Bendroflumethiazide",
            "Benfluorex",
            "Benorilate",
            "Benoxaprofen",
            "Benzatropine",
            "Benzoic acid",
            "Benzthiazide",
            "Benzydamine",
            "Benzyl alcohol",
            "Bepridil",
            "Berotralstat",
            "Betamethasone",
            "Betaxolol",
            "Bevacizumab",
            "Bevantolol",
            "Bexarotene",
            "Bicalutamide",
            "Bicifadine",
            "Biperiden",
            "Bisegliptin",
            "Bitolterol",
            "Black cohosh",
            "Bleomycin",
            "Bleselumab",
            "Blinatumomab",
            "Bolandiol",
            "Bolasterone",
            "Boldenone",
            "Bopindolol",
            "Bortezomib",
            "Bosutinib",
            "Brentuximab vedotin",
            "Brequinar",
            "Brexpiprazole",
            "Briakinumab",
            "Brodalumab",
            "Bromocriptine",
            "Bucindolol",
            "Budesonide",
            "Buformin",
            "Bufuralol",
            "Bumadizone",
            "Bumetanide",
            "Bupivacaine",
            "Bupranolol",
            "Buprenorphine",
            "Bupropion",
            "Buspirone",
            "Busulfan",
            "Butyrfentanyl",
            "Cabazitaxel",
            "Calcifediol",
            "Calcitriol",
            "Calcium carbonate",
            "Calcium silicate",
            "Calusterone",
            "Canagliflozin",
            "Canakinumab",
            "Cannabidiol",
            "Capecitabine",
            "Capsaicin",
            "Carbamazepine",
            "Carbaspirin calcium",
            "Carboplatin",
            "Carbutamide",
            "Carfilzomib",
            "Cariprazine",
            "Carmegliptin",
            "Carmustine",
            "Carprofen",
            "Carvedilol",
            "Castanospermine",
            "Celecoxib",
            "Celiprolol",
            "Cenobamate",
            "Cepeginterferon alfa-2B",
            "Ceritinib",
            "Cerivastatin",
            "Certolizumab pegol",
            "Cevimeline",
            "Chlorambucil",
            "Chloramphenicol",
            "Chlormadinone",
            "Chloroquine",
            "Chlorothiazide",
            "Chlorpheniramine",
            "Chlorpromazine",
            "Chlorpropamide",
            "Chlorthalidone",
            "Chlorzoxazone",
            "Cholecalciferol",
            "Cholestyramine",
            "Choline magnesium trisalicylate",
            "Ciglitazone",
            "Cilostazol",
            "Cimetidine",
            "Cimicoxib",
            "Cinacalcet",
            "Cinchocaine",
            "Cinnarizine",
            "Cinoxacin",
            "Ciprofloxacin",
            "Cisapride",
            "Cisatracurium",
            "Cisplatin",
            "Citalopram",
            "Cladribine",
            "Clemastine",
            "Clenbuterol",
            "Clevidipine",
            "Clobazam",
            "Clobetasol",
            "Clobetasol propionate",
            "Clofarabine",
            "Clomipramine",
            "Clonidine",
            "Clonixin",
            "Cloprednol",
            "Cloprostenol",
            "Cloranolol",
            "Clorindione",
            "Clostebol",
            "Clostridium tetani toxoid antigen (formaldehyde inactivated)",
            "Clozapine",
            "Cobicistat",
            "Cocaine",
            "Codeine",
            "Colchicine",
            "Corticorelin ovine triflutate",
            "Corticotropin",
            "Cortisone acetate",
            "Cortivazol",
            "Corynebacterium diphtheriae toxoid antigen (formaldehyde inactivated)",
            "Coumaphos",
            "Coumarin",
            "Curcumin sulfate",
            "Cyclopenthiazide",
            "Cyclophosphamide",
            "Cyclosporine",
            "Cyclothiazide",
            "Cyproterone acetate",
            "Cytarabine",
            "Dacarbazine",
            "Daclizumab",
            "Dacomitinib",
            "Dactinomycin",
            "Danazol",
            "Dantrolene",
            "Dapagliflozin",
            "Dapoxetine",
            "Darifenacin",
            "Dasabuvir",
            "Dasatinib",
            "Daunorubicin",
            "Debrisoquine",
            "Decamethonium",
            "Decitabine",
            "Deferasirox",
            "Deflazacort",
            "Delafloxacin",
            "Delavirdine",
            "Demecarium",
            "Demegestone",
            "Denosumab",
            "Deoxyspergualin",
            "Deramciclane",
            "Desipramine",
            "Deslanoside",
            "Desogestrel",
            "Desoximetasone",
            "Desvenlafaxine",
            "Deutetrabenazine",
            "Dexamethasone",
            "Dexamethasone isonicotinate",
            "Dexchlorpheniramine",
            "Dexchlorpheniramine maleate",
            "Dexfenfluramine",
            "Dexibuprofen",
            "Dexketoprofen",
            "Dexmedetomidine",
            "Dexrazoxane",
            "Dextroamphetamine",
            "Dextromethorphan",
            "Dextropropoxyphene",
            "Diacerein",
            "Dichlorvos",
            "Diclofenac",
            "Dicoumarol",
            "Dienogest",
            "Diethylcarbamazine",
            "Diethylstilbestrol",
            "Difenpiramide",
            "Difloxacin",
            "Diflunisal",
            "Difluocortolone",
            "Digitoxin",
            "Digoxin",
            "Dihydrocodeine",
            "Dihydrotachysterol",
            "Diltiazem",
            "Dimethyl fumarate",
            "Dimethyl sulfoxide",
            "Dinutuximab",
            "Diphenadione",
            "Diphenhydramine",
            "Disopyramide",
            "Distigmine",
            "Dobutamine",
            "Docetaxel",
            "Dolasetron",
            "Domperidone",
            "Donepezil",
            "Dosulepin",
            "Doxacurium",
            "Doxazosin",
            "Doxepin",
            "Doxercalciferol",
            "Doxifluridine",
            "Doxofylline",
            "Doxorubicin",
            "Dronedarone",
            "Drospirenone",
            "Droxicam",
            "Droxidopa",
            "Dulaglutide",
            "Duloxetine",
            "Dutogliptin",
            "Ebola Zaire vaccine (live, attenuated)",
            "Ebselen",
            "Eculizumab",
            "Edrophonium",
            "Efalizumab",
            "Elagolix",
            "Eldecalcitol",
            "Eletriptan",
            "Eliglustat",
            "Elocalcitol",
            "Emapalumab",
            "Empagliflozin",
            "Enasidenib",
            "Encainide",
            "Enclomiphene",
            "Encorafenib",
            "Englitazone",
            "Enoxacin",
            "Enrofloxacin",
            "Entacapone",
            "Enzalutamide",
            "Epanolol",
            "Ephedra sinica root",
            "Ephedrine",
            "Epinastine",
            "Epinephrine",
            "Epirizole",
            "Epirubicin",
            "Epitestosterone",
            "Epitizide",
            "Ergocalciferol",
            "Eribulin",
            "Erlotinib",
            "Ertugliflozin",
            "Esatenolol",
            "Escitalopram",
            "Esmirtazapine",
            "Esmolol",
            "Estradiol",
            "Estradiol benzoate",
            "Estradiol cypionate",
            "Estradiol valerate",
            "Estramustine",
            "Estrone sulfate",
            "Etacrynic acid",
            "Etafedrine",
            "Etanercept",
            "Ethenzamide",
            "Ethinylestradiol",
            "Ethotoin",
            "Ethyl biscoumacetate",
            "Ethylmorphine",
            "Ethynodiol diacetate",
            "Etodolac",
            "Etofenamate",
            "Etonogestrel",
            "Etoposide",
            "Etoricoxib",
            "Etynodiol",
            "Everolimus",
            "Evogliptin",
            "Exenatide",
            "Fedratinib",
            "Felodipine",
            "Fenbufen",
            "Fenfluramine",
            "Fenoprofen",
            "Fenoterol",
            "Fenthion",
            "Fentiazac",
            "Fesoterodine",
            "Fingolimod",
            "Firocoxib",
            "Flecainide",
            "Fleroxacin",
            "Floctafenine",
            "Floxuridine",
            "Fluasterone",
            "Fluclorolone",
            "Flucytosine",
            "Fludarabine",
            "Fludrocortisone",
            "Fluindione",
            "Flumequine",
            "Flunarizine",
            "Flunisolide",
            "Flunixin",
            "Fluocinolone acetonide",
            "Fluocinonide",
            "Fluocortin",
            "Fluocortolone",
            "Fluorometholone",
            "Fluorouracil",
            "Fluoxetine",
            "Fluoxymesterone",
            "Fluperolone",
            "Fluphenazine",
            "Fluprednidene",
            "Fluprednisolone",
            "Flurbiprofen",
            "Flurbiprofen axetil",
            "Fluticasone",
            "Fluticasone furoate",
            "Fluticasone propionate",
            "Fluvastatin",
            "Fluvoxamine",
            "Formestane",
            "Formoterol",
            "Fosphenytoin",
            "Furosemide",
            "Fusidic acid",
            "G17DT",
            "Galantamine",
            "Gallamine",
            "Gallamine triethiodide",
            "Gallium nitrate",
            "Garenoxacin",
            "Gastric inhibitory polypeptide",
            "Gatifloxacin",
            "Gefitinib",
            "Gemcitabine",
            "Gemifloxacin",
            "Gemigliptin",
            "Gemtuzumab ozogamicin",
            "Gestodene",
            "Gestrinone",
            "GI-5005",
            "Ginkgo biloba",
            "Gitoformate",
            "Givosiran",
            "Glatiramer",
            "Glibornuride",
            "Gliclazide",
            "Glimepiride",
            "Glipizide",
            "Gliquidone",
            "Glisoxepide",
            "GLPG-0492",
            "Glyburide",
            "Glycerol phenylbutyrate",
            "Glycine betaine",
            "Glymidine",
            "Golimumab",
            "Gosogliptin",
            "Gossypol",
            "Grepafloxacin",
            "Guacetisal",
            "Guar gum",
            "Guselkumab",
            "Gusperimus",
            "Haemophilus influenzae type B capsular polysaccharide meningococcal outer membrane protein conjugate antigen",
            "Haemophilus influenzae type B strain 1482 capsular polysaccharide tetanus toxoid conjugate antigen",
            "Haemophilus influenzae type B strain 20752 capsular polysaccharide tetanus toxoid conjugate antigen",
            "Halofantrine",
            "Haloperidol",
            "Heparin",
            "Hepatitis A Vaccine",
            "Hepatitis B Vaccine (Recombinant)",
            "Hexafluronium",
            "Hexoprenaline",
            "Human adenovirus e serotype 4 strain cl-68578 antigen",
            "Human interferon omega-1",
            "Human rabies virus immune globulin",
            "Huperzine A",
            "Hydrochlorothiazide",
            "Hydrocortisone acetate",
            "Hydrocortisone butyrate",
            "Hydrocortisone succinate",
            "Hydroflumethiazide",
            "Hydrotalcite",
            "Hydroxychloroquine",
            "Hydroxyprogesterone caproate",
            "Hydroxyurea",
            "Hydroxyzine",
            "Hypericin",
            "Ibritumomab tiuxetan",
            "Ibrutinib",
            "Ibuprofen",
            "Ibuproxam",
            "Icosapent",
            "Idarubicin",
            "Idelalisib",
            "Ifosfamide",
            "Iloperidone",
            "Imatinib",
            "Imidazole salicylate",
            "Imipramine",
            "Indacaterol",
            "Indapamide",
            "Indenolol",
            "Indisulam",
            "Indobufen",
            "Indomethacin",
            "Indoprofen",
            "Inebilizumab",
            "Inecalcitol",
            "Infliximab",
            "Influenza A virus A/Brisbane/59/2007(H1N1) antigen (propiolactone inactivated)",
            "Influenza A virus A/Brisbane/59/2007(H1N1) hemagglutinin antigen (propiolactone inactivated)",
            "Influenza A virus A/California/7/2009 (H1N1) live (attenuated) antigen",
            "Influenza A virus A/California/7/2009 X-181 (H1N1) antigen (propiolactone inactivated)",
            "Influenza A virus A/California/7/2009 X-181 (H1N1) hemagglutinin antigen (propiolactone inactivated)",
            "Influenza A virus A/Perth/16/2009 (H3N2) live (attenuated) antigen",
            "Influenza A virus A/Uruguay/716/2007(H3N2) antigen (propiolactone inactivated)",
            "Influenza A virus A/Victoria/210/2009 X-187 (H3N2) antigen (formaldehyde inactivated)",
            "Influenza A virus A/Victoria/210/2009 X-187 (H3N2) hemagglutinin antigen (formaldehyde inactivated)",
            "Influenza B virus B/Brisbane/60/2008 antigen (formaldehyde inactivated)",
            "Influenza B virus B/Brisbane/60/2008 antigen (propiolactone inactivated)",
            "Influenza B virus B/Brisbane/60/2008 hemagglutinin antigen (formaldehyde inactivated)",
            "Influenza B virus B/Brisbane/60/2008 hemagglutinin antigen (propiolactone inactivated)",
            "INGN 225",
            "Insulin aspart",
            "Insulin beef",
            "Insulin degludec",
            "Insulin detemir",
            "Insulin glargine",
            "Insulin glulisine",
            "Insulin human",
            "Insulin lispro",
            "Insulin peglispro",
            "Insulin pork",
            "Insulin tregopil",
            "Interferon alfa",
            "Interferon alfa-2a, Recombinant",
            "Interferon alfa-2b",
            "Interferon alfa-n1",
            "Interferon alfa-n3",
            "Interferon alfacon-1",
            "Interferon beta-1b",
            "Interferon gamma-1b",
            "Ipecac",
            "Ipidacrine",
            "Ipragliflozin",
            "Iproniazid",
            "Irinotecan",
            "Isavuconazole",
            "Isoetharine",
            "Isoflurophate",
            "Isoniazid",
            "Isoprenaline",
            "Isosorbide",
            "Isoxicam",
            "Istradefylline",
            "Ixabepilone",
            "Ixekizumab",
            "Japanese encephalitis virus strain sa 14-14-2 antigen (formaldehyde inactivated)",
            "Kebuzone",
            "Ketamine",
            "Ketoconazole",
            "Ketoprofen",
            "Ketorolac",
            "Labetalol",
            "Lanatoside C",
            "Landiolol",
            "Lansoprazole",
            "Leflunomide",
            "Lenalidomide",
            "Lenvatinib",
            "Lercanidipine",
            "Letermovir",
            "Levobetaxolol",
            "Levofloxacin",
            "Levomilnacipran",
            "Levonorgestrel",
            "Levosalbutamol",
            "Levothyroxine",
            "Licofelone",
            "Lidocaine",
            "Linagliptin",
            "Linezolid",
            "Liothyronine",
            "Liothyronine I-131",
            "Liotrix",
            "Liraglutide",
            "Lisdexamfetamine",
            "Lisuride",
            "Lixisenatide",
            "Lobeglitazone",
            "Lofexidine",
            "Lomefloxacin",
            "Lomustine",
            "Lonazolac",
            "Lonidamine",
            "Loperamide",
            "Lopinavir",
            "Lorcaserin",
            "Lornoxicam",
            "Lorpiprazole",
            "Lovastatin",
            "Loxapine",
            "Loxoprofen",
            "Lumefantrine",
            "Lumiracoxib",
            "Lynestrenol",
            "Lysergic acid diethylamide",
            "Macimorelin",
            "Magaldrate",
            "Magnesium",
            "Magnesium carbonate",
            "Magnesium hydroxide",
            "Magnesium oxide",
            "Magnesium peroxide",
            "Magnesium salicylate",
            "Magnesium silicate",
            "Magnesium trisilicate",
            "Manidipine",
            "Maprotiline",
            "Maxacalcitol",
            "Mebutizide",
            "Mecasermin",
            "Mechlorethamine",
            "Meclizine",
            "Meclofenamic acid",
            "Medical Cannabis",
            "Medroxyprogesterone acetate",
            "Mefenamic acid",
            "Mefloquine",
            "Megestrol acetate",
            "Melengestrol",
            "Meloxicam",
            "Melperone",
            "Melphalan",
            "Memantine",
            "Meperidine",
            "Mephenytoin",
            "Mepindolol",
            "Mepolizumab",
            "Meprednisone",
            "Mepyramine",
            "Mequitazine",
            "Mercaptopurine",
            "Mesalazine",
            "Mesoridazine",
            "Mesterolone",
            "Mestranol",
            "Metahexamide",
            "Metamfetamine",
            "Metamizole",
            "Metenolone",
            "Metformin",
            "Methadone",
            "Methanesulfonyl Fluoride",
            "Methimazole",
            "Methotrexate",
            "Methotrimeprazine",
            "Methoxyflurane",
            "Methyclothiazide",
            "Methylene blue",
            "Methylphosphinic Acid",
            "Methylprednisolone",
            "Methyltestosterone",
            "Metildigoxin",
            "Metoclopramide",
            "Metocurine",
            "Metocurine iodide",
            "Metolazone",
            "Metoprolol",
            "Metreleptin",
            "Metrifonate",
            "Mexiletine",
            "Mianserin",
            "Mibefradil",
            "Mibolerone",
            "Miconazole",
            "Midomafetamine",
            "Midostaurin",
            "Mifepristone",
            "Miglitol",
            "Minaprine",
            "Mirabegron",
            "Mirtazapine",
            "Mitiglinide",
            "Mitomycin",
            "Mitotane",
            "Mitoxantrone",
            "Mivacurium",
            "Mizolastine",
            "Mizoribine",
            "Moclobemide",
            "Moderna COVID-19 Vaccine",
            "Modified vaccinia ankara",
            "Mofebutazone",
            "Mometasone",
            "Mometasone furoate",
            "Monomethyl fumarate",
            "Morniflumate",
            "Moxifloxacin",
            "Muromonab",
            "Mycophenolate mofetil",
            "Mycophenolic acid",
            "Nabiximols",
            "Nabumetone",
            "Nadolol",
            "Nalidixic acid",
            "Naloxegol",
            "Nandrolone",
            "Nandrolone decanoate",
            "Nandrolone phenpropionate",
            "Naproxen",
            "Natalizumab",
            "Nateglinide",
            "NBI-6024",
            "Nebivolol",
            "Nefazodone",
            "Nelarabine",
            "Nelfinavir",
            "Nemonoxacin",
            "Neocitrullamon",
            "Neosaxitoxin",
            "Neostigmine",
            "Netoglitazone",
            "Netupitant",
            "Nevirapine",
            "Niacin",
            "Nicardipine",
            "Nicergoline",
            "Nicorandil",
            "Nicotine",
            "Nifedipine",
            "Nifenazone",
            "Nilotinib",
            "Nimesulide",
            "Nitroaspirin",
            "Nitrofurantoin",
            "Nizatidine",
            "NN344",
            "Nomegestrol",
            "Nomegestrol acetate",
            "Norelgestromin",
            "Norepinephrine",
            "Norethindrone enanthate",
            "Norethisterone",
            "Norethynodrel",
            "Norfloxacin",
            "Norgestimate",
            "Norgestrel",
            "Norgestrienone",
            "Nortriptyline",
            "NS-398",
            "Obinutuzumab",
            "Ocrelizumab",
            "Octylphenoxy polyethoxyethanol",
            "Ofloxacin",
            "Olanzapine",
            "Olaparib",
            "Oliceridine",
            "Olodaterol",
            "Olsalazine",
            "Omarigliptin",
            "Omeprazole",
            "Ondansetron",
            "Opipramol",
            "Opium",
            "Orbifloxacin",
            "Orciprenaline",
            "Oritavancin",
            "Ormeloxifene",
            "Orphenadrine",
            "Osilodrostat",
            "Ospemifene",
            "Oxaliplatin",
            "Oxamniquine",
            "Oxandrolone",
            "Oxaprozin",
            "Oxolinic acid",
            "Oxprenolol",
            "Oxybutynin",
            "Oxycodone",
            "Oxymetholone",
            "Oxymorphone",
            "Oxyphenbutazone",
            "Ozanimod",
            "p-Coumaric acid",
            "Paclitaxel",
            "Palbociclib",
            "Paliperidone",
            "Palonosetron",
            "Pancuronium",
            "Panobinostat",
            "Paramethasone",
            "Paraoxon",
            "Parecoxib",
            "Paricalcitol",
            "Paroxetine",
            "Pazopanib",
            "Pazufloxacin",
            "Peficitinib",
            "Pefloxacin",
            "Pegaspargase",
            "Peginterferon alfa-2a",
            "Peginterferon alfa-2b",
            "Peginterferon beta-1a",
            "Pegvisomant",
            "Pemetrexed",
            "Penbutolol",
            "Penicillamine",
            "Pentamidine",
            "Pentostatin",
            "Perhexiline",
            "Perospirone",
            "Perphenazine",
            "Pertussis vaccine",
            "PEV3A",
            "PF-00610355",
            "Phenacetin",
            "Phenelzine",
            "Phenformin",
            "Phenindione",
            "Phenprocoumon",
            "Phenserine",
            "Phenylacetic acid",
            "Phenylalanine",
            "Phenylbutazone",
            "Phenylbutyric acid",
            "Phenylephrine",
            "Phenylpropanolamine",
            "Phenytoin",
            "Physostigmine",
            "Pimecrolimus",
            "Pimozide",
            "Pindolol",
            "Pioglitazone",
            "Pipecuronium",
            "Pipemidic acid",
            "Piperazine",
            "Pipotiazine",
            "Pirarubicin",
            "Pirbuterol",
            "Piretanide",
            "Pirfenidone",
            "Piroxicam",
            "Pirprofen",
            "Pitolisant",
            "Polmacoxib",
            "Polythiazide",
            "Pomalidomide",
            "Ponatinib",
            "Posiphen",
            "Practolol",
            "Pralatrexate",
            "Pramlintide",
            "Prasterone sulfate",
            "Prednisolone",
            "Prednisone",
            "Prednylidene",
            "Primaquine",
            "Procainamide",
            "Procaine",
            "Procarbazine",
            "Procaterol",
            "Prochlorperazine",
            "Profenamine",
            "Progesterone",
            "Proglumetacin",
            "Proguanil",
            "Promazine",
            "Promethazine",
            "Propacetamol",
            "Propafenone",
            "Propranolol",
            "Propylthiouracil",
            "Propyphenazone",
            "Proquazone",
            "Protokylol",
            "Protriptyline",
            "Prulifloxacin",
            "Pyrantel",
            "Pyridostigmine",
            "Quetiapine",
            "Quinethazone",
            "Quingestanol",
            "Quinidine",
            "Quinine",
            "Rabeprazole",
            "Rabies virus inactivated antigen, A",
            "Rabies virus inactivated antigen, B",
            "Racepinephrine",
            "Raltitrexed",
            "Ranitidine",
            "Ranolazine",
            "Rapacuronium",
            "Ravulizumab",
            "Reboxetine",
            "Regramostim",
            "Remogliflozin etabonate",
            "Remoxipride",
            "Repaglinide",
            "Repinotan",
            "Revefenacin",
            "Rhein",
            "Rifamycin",
            "Rilonacept",
            "Rilpivirine",
            "Rindopepimut",
            "Risankizumab",
            "Risperidone",
            "Ritanserin",
            "Ritodrine",
            "Ritonavir",
            "Rituximab",
            "Rivastigmine",
            "Rivoglitazone",
            "Robenacoxib",
            "Rocuronium",
            "Rofecoxib",
            "Roflumilast",
            "Rolapitant",
            "Rosiglitazone",
            "Rosoxacin",
            "Rotavirus vaccine",
            "Rotigotine",
            "Rozanolixizumab",
            "Rubella virus vaccine",
            "Rucaparib",
            "Rufloxacin",
            "Rupatadine",
            "Ruxolitinib",
            "Safinamide",
            "Salbutamol",
            "Salicylamide",
            "Salicylic acid",
            "Salmeterol",
            "Salsalate",
            "Saquinavir",
            "Sarafloxacin",
            "Sarilumab",
            "Satralizumab",
            "Saxagliptin",
            "SC-236",
            "Secukinumab",
            "Selegiline",
            "Semaglutide",
            "Seocalcitol",
            "Sertindole",
            "Sertraline",
            "Sildenafil",
            "Siltuximab",
            "Simvastatin",
            "Siponimod",
            "Sipuleucel-T",
            "Sirolimus",
            "Sirukumab",
            "Sitafloxacin",
            "Sitagliptin",
            "Smallpox (Vaccinia) Vaccine, Live",
            "Sodium bicarbonate",
            "Solifenacin",
            "Somapacitan",
            "Somatotropin",
            "Sorafenib",
            "Sotagliflozin",
            "Sotalol",
            "Sparfloxacin",
            "Sparteine",
            "SRP 299",
            "St. John's Wort",
            "Stanozolol",
            "Stepronin",
            "Stiripentol",
            "Streptozocin",
            "Succinylcholine",
            "Sulfadiazine",
            "Sulfamethoxazole",
            "Sulfaphenazole",
            "Sulfasalazine",
            "Sulfisoxazole",
            "Sulindac",
            "Sulpiride",
            "Sunitinib",
            "Suxibuzone",
            "Tacrine",
            "Tacrolimus",
            "Tafenoquine",
            "Talinolol",
            "Talniflumate",
            "Tamoxifen",
            "Tamsulosin",
            "Tapentadol",
            "Taspoglutide",
            "Taxifolin",
            "Tecemotide",
            "Technetium Tc-99m ciprofloxacin",
            "Tegaserod",
            "Temafloxacin",
            "Temozolomide",
            "Temsirolimus",
            "Teneligliptin",
            "Tenidap",
            "Teniposide",
            "Tenoxicam",
            "Tepoxalin",
            "Terbinafine",
            "Terbutaline",
            "Terfenadine",
            "Teriflunomide",
            "Tertatolol",
            "Tesmilifene",
            "Testosterone",
            "Testosterone cypionate",
            "Testosterone enantate benzilic acid hydrazone",
            "Testosterone enanthate",
            "Testosterone propionate",
            "Testosterone succinate",
            "Testosterone undecanoate",
            "Tetrabenazine",
            "Tetrandrine",
            "TG4010",
            "Thalidomide",
            "Theophylline",
            "Thioridazine",
            "Thiotepa",
            "Thyroid, porcine",
            "Thyrotropin alfa",
            "Tiaprofenic acid",
            "Ticlopidine",
            "Timolol",
            "Tinoridine",
            "Tioclomarol",
            "Tioguanine",
            "Tiotropium",
            "Tipranavir",
            "Tiratricol",
            "Tirzepatide",
            "Tixocortol",
            "Tocilizumab",
            "Tofacitinib",
            "Tofogliflozin",
            "Tolazamide",
            "Tolbutamide",
            "Tolfenamic acid",
            "Tolmetin",
            "Tolterodine",
            "Topotecan",
            "Torasemide",
            "Tositumomab",
            "Trabectedin",
            "Tramadol",
            "Tranylcypromine",
            "Trastuzumab",
            "Trastuzumab emtansine",
            "Trazodone",
            "Trestolone",
            "Trestolone acetate",
            "Tretamine",
            "Tretinoin",
            "Triamcinolone",
            "Trichlormethiazide",
            "Triclabendazole",
            "Triflupromazine",
            "Trifluridine",
            "Trilostane",
            "Trimipramine",
            "Tripelennamine",
            "Triptolide",
            "Trofosfamide",
            "Troglitazone",
            "Trospium",
            "Trovafloxacin",
            "Tubocurarine",
            "Tucatinib",
            "Typhoid vaccine",
            "Typhoid Vaccine Live",
            "Typhoid Vi polysaccharide vaccine",
            "Tyrothricin",
            "Ulipristal",
            "Umeclidinium",
            "Valbenazine",
            "Valdecoxib",
            "Varicella Zoster Vaccine (Live/attenuated)",
            "Varicella Zoster Vaccine (Recombinant)",
            "Vecuronium",
            "Vedolizumab",
            "Vemurafenib",
            "Venlafaxine",
            "Verapamil",
            "Vernakalant",
            "Vibrio cholerae CVD 103-HgR strain live antigen",
            "Vilanterol",
            "Vilazodone",
            "Vildagliptin",
            "Vinblastine",
            "Vincristine",
            "Vindesine",
            "Vinorelbine",
            "Vitamin D",
            "Vitespen",
            "Voclosporin",
            "Voglibose",
            "Vorinostat",
            "Vortioxetine",
            "Warfarin",
            "Wortmannin",
            "Yellow Fever Vaccine",
            "Yersinia pestis 195/p antigen (formaldehyde inactivated)",
            "Yohimbine",
            "Zaltoprofen",
            "Zidovudine",
            "Zolpidem",
            "Zomepirac",
            "Zuclopenthixol"
          ],
          "Name": "Ciclesonide",
          "structure": "https://www.drugbank.ca/structures/DB01410/image.svg",
          "kind": "Drug",
          "Degree": 12,
          "Closeness Centrality": 0.2305060031279766,
          "Betweenness Centrality": 0.0,
          "Eigenvector Centrality": 0.05338761358931219,
          "Clustering Coefficient": 1.0,
          "VoteRank Score": 0,
          "fill_color": "#FC5F67",
          "line_color": "#FB3640",
          "id": "Ciclesonide",
          "value": "Ciclesonide",
          "name": "Ciclesonide"
        }
      },
      {
        "data": {
          "ID": "DB01088",
          "SMILES": "CC#CCC(C)[C@@H](/C=C/[C@H]1[C@@H](C[C@H]2[C@@H]1C/C(=C/CCCC(=O)O)/C2)O)O",
          "ATC Code Level 1": [
            "B"
          ],
          "ATC Code Level 2": [
            "B01"
          ],
          "ATC Code Level 3": [
            "B01A"
          ],
          "ATC Code Level 4": [
            "B01AC"
          ],
          "ATC Identifier": [
            "B01AC11"
          ],
          "Targets": [
            "Prostacyclin receptor",
            "Prostaglandin E2 receptor EP1 subtype",
            "cAMP-specific 3',5'-cyclic phosphodiesterase 4A",
            "cAMP-specific 3',5'-cyclic phosphodiesterase 4B",
            "cAMP-specific 3',5'-cyclic phosphodiesterase 4C",
            "cAMP-specific 3',5'-cyclic phosphodiesterase 4D",
            "Tissue-type plasminogen activator",
            "Prostaglandin D2 receptor 2"
          ],
          "Enzymes": [],
          "Carriers": [],
          "Transporters": [
            "Solute carrier organic anion transporter family member 2B1",
            "Solute carrier organic anion transporter family member 2A1",
            "Solute carrier organic anion transporter family member 3A1"
          ],
          "Target Class": [
            "Membrane receptor",
            "Membrane receptor",
            "Enzyme",
            "Enzyme",
            "Enzyme",
            "Enzyme",
            "Enzyme",
            "Membrane receptor"
          ],
          "Drug Interactions": [
            "(1,2,6,7-3H)Testosterone",
            "(R)-warfarin",
            "(S)-Warfarin",
            "1-Testosterone",
            "18-methyl-19-nortestosterone",
            "3,5-Diiodotyrosine",
            "4-hydroxycoumarin",
            "4-Hydroxytestosterone",
            "5beta-dihydrotestosterone",
            "7,8-Dichloro-1,2,3,4-tetrahydroisoquinoline",
            "Abciximab",
            "Acebutolol",
            "Aceclofenac",
            "Acemetacin",
            "Acenocoumarol",
            "Acetylsalicylic acid",
            "Acipimox",
            "Alaproclate",
            "Albutrepenonacog alfa",
            "Alclofenac",
            "Aldesleukin",
            "Alemtuzumab",
            "Alendronic acid",
            "Aliskiren",
            "Allylestrenol",
            "Alminoprofen",
            "Aloxiprin",
            "Alprenolol",
            "Alteplase",
            "Altrenogest",
            "Altretamine",
            "Aluminium clofibrate",
            "Ambrisentan",
            "Amediplase",
            "Amifostine",
            "Amiloride",
            "Aminophenazone",
            "Aminosalicylic acid",
            "Amiodarone",
            "Amlodipine",
            "Amobarbital",
            "Amphetamine",
            "Amphotericin B",
            "Amsacrine",
            "Amyl Nitrite",
            "Anagrelide",
            "Ancrod",
            "Andexanet alfa",
            "Andrographolide",
            "Angiotensin 1-7",
            "Anistreplase",
            "Anti-inhibitor coagulant complex",
            "Antihemophilic Factor (Recombinant), PEGylated",
            "Antihemophilic factor human",
            "Antihemophilic factor, human recombinant",
            "Antipyrine",
            "Antithrombin Alfa",
            "Antithrombin III human",
            "Antrafenine",
            "Apixaban",
            "Apomorphine",
            "Aprotinin",
            "Ardeparin",
            "Argatroban",
            "Aripiprazole",
            "Aripiprazole lauroxil",
            "Arotinolol",
            "Arsenic trioxide",
            "Astaxanthin",
            "Atenolol",
            "Atorvastatin",
            "Avanafil",
            "Azacitidine",
            "Azapropazone",
            "Azficel-T",
            "Azilsartan medoxomil",
            "Azithromycin",
            "Baclofen",
            "Balsalazide",
            "Bamet-UD2",
            "Barbexaclone",
            "Barbital",
            "Barnidipine",
            "Belinostat",
            "Bemiparin",
            "Benazepril",
            "Benazeprilat",
            "Bendamustine",
            "Bendroflumethiazide",
            "Benmoxin",
            "Benorilate",
            "Benoxaprofen",
            "Benzthiazide",
            "Benzydamine",
            "Benzylthiouracil",
            "Bepridil",
            "Beraprost",
            "Beroctocog alfa",
            "Betamethasone",
            "Betaxolol",
            "Bethanidine",
            "Betrixaban",
            "Bevantolol",
            "Bexarotene",
            "Bezafibrate",
            "Bietaserpine",
            "Biochanin A",
            "Bismuth subsalicylate",
            "Bisoprolol",
            "Bivalirudin",
            "Blinatumomab",
            "Boldenone",
            "Bortezomib",
            "Bosentan",
            "Bosutinib",
            "BQ-123",
            "Bretylium",
            "Brinase",
            "Brofaromine",
            "Bromocriptine",
            "Buflomedil",
            "Bumadizone",
            "Bumetanide",
            "Bupivacaine",
            "Bupranolol",
            "Busulfan",
            "Butabarbital",
            "Butalbital",
            "Butylphthalide",
            "Cabazitaxel",
            "Cadralazine",
            "Calcium",
            "Calcium acetate",
            "Calcium carbonate",
            "Calcium cation",
            "Calcium chloride",
            "Calcium citrate",
            "Calcium gluconate",
            "Calcium Phosphate",
            "Calcium threonate",
            "Calusterone",
            "Canagliflozin",
            "Candesartan",
            "Candesartan cilexetil",
            "Candoxatril",
            "Cangrelor",
            "Capecitabine",
            "Caplacizumab",
            "Captopril",
            "Carbamazepine",
            "Carbaspirin calcium",
            "Carbetocin",
            "Carbimazole",
            "Carboplatin",
            "Carfilzomib",
            "Carmustine",
            "Caroxazone",
            "Carprofen",
            "Carvedilol",
            "Catridecacog",
            "Cefacetrile",
            "Cefaclor",
            "Cefadroxil",
            "Cefaloridine",
            "Cefalotin",
            "Cefamandole",
            "Cefamandole nafate",
            "Cefapirin",
            "Cefatrizine",
            "Cefazedone",
            "Cefazolin",
            "Cefbuperazone",
            "Cefcapene",
            "Cefdinir",
            "Cefditoren",
            "Cefepime",
            "Cefetamet",
            "Cefixime",
            "Cefmenoxime",
            "Cefmetazole",
            "Cefminox",
            "Cefodizime",
            "Cefonicid",
            "Cefoperazone",
            "Ceforanide",
            "Cefotaxime",
            "Cefotetan",
            "Cefotiam",
            "Cefoxitin",
            "Cefozopran",
            "Cefpiramide",
            "Cefpirome",
            "Cefpodoxime",
            "Cefprozil",
            "Cefradine",
            "Cefroxadine",
            "Cefsulodin",
            "Ceftaroline fosamil",
            "Ceftazidime",
            "Ceftezole",
            "Ceftibuten",
            "Ceftizoxime",
            "Ceftobiprole",
            "Ceftolozane",
            "Ceftriaxone",
            "Cefuroxime",
            "Celecoxib",
            "Celiprolol",
            "Cepeginterferon alfa-2B",
            "Cephalexin",
            "Cephaloglycin",
            "Cerivastatin",
            "Chenodeoxycholic acid",
            "Chlorambucil",
            "Chloramphenicol",
            "Chlormadinone",
            "Chloroquine",
            "Chlorothiazide",
            "Chlorotrianisene",
            "Chlorpromazine",
            "Chlorthalidone",
            "Cholic Acid",
            "Choline magnesium trisalicylate",
            "Choline salicylate",
            "Cicletanine",
            "Cilazapril",
            "Cilnidipine",
            "Cilostazol",
            "Cimetidine",
            "Cimicoxib",
            "Ciprofibrate",
            "Ciprofloxacin",
            "Cisplatin",
            "Citalopram",
            "Cladribine",
            "Clevidipine",
            "Clofarabine",
            "Clofibrate",
            "Clofibride",
            "Clomipramine",
            "Clonidine",
            "Clonixin",
            "Clopidogrel",
            "Cloprostenol",
            "Cloranolol",
            "Clorgiline",
            "Cloricromen",
            "Clorindione",
            "Clozapine",
            "Coagulation Factor IX (Recombinant)",
            "Coagulation Factor IX Human",
            "Coagulation factor VII human",
            "Coagulation factor VIIa Recombinant Human",
            "Coagulation factor X human",
            "Colchicine",
            "Collagenase clostridium histolyticum",
            "Conivaptan",
            "Conjugated estrogens",
            "Coumarin",
            "Cryptenamine",
            "Cyclopenthiazide",
            "Cyclophosphamide",
            "Cyclosporine",
            "Cyclothiazide",
            "Cyproterone acetate",
            "Cytarabine",
            "Dabigatran",
            "Dabigatran etexilate",
            "Dacarbazine",
            "Dactinomycin",
            "Dalteparin",
            "Damoctocog alfa pegol",
            "Danaparoid",
            "Dapagliflozin",
            "Dapoxetine",
            "Daptomycin",
            "Darexaban",
            "Dasatinib",
            "Daunorubicin",
            "Debrisoquine",
            "Decitabine",
            "Deferasirox",
            "Defibrotide",
            "Dehydrochloromethyltestosterone",
            "Dehydrocholic acid",
            "Delapril",
            "Demegestone",
            "Deoxycholic acid",
            "Dersalazine",
            "Deserpidine",
            "Desflurane",
            "Desirudin",
            "Desmoteplase",
            "Desogestrel",
            "Desvenlafaxine",
            "Dexamethasone",
            "Dexibuprofen",
            "Dexketoprofen",
            "Dexmedetomidine",
            "Dexniguldipine",
            "Dexpropranolol",
            "Dexrazoxane",
            "Dextran",
            "Diazoxide",
            "Dibromotyrosine",
            "Diclofenac",
            "Diclofenamide",
            "Dicoumarol",
            "Dienogest",
            "Diethylnorspermine",
            "Diethylstilbestrol",
            "Difenpiramide",
            "Diflunisal",
            "Dihydralazine",
            "Diltiazem",
            "Dinutuximab",
            "Diphenadione",
            "Dipyridamole",
            "Ditazole",
            "Docetaxel",
            "Doxazosin",
            "Doxofylline",
            "Doxorubicin",
            "Doxycycline",
            "Drospirenone",
            "Drostanolone propionate",
            "Drotrecogin alfa",
            "Droxicam",
            "Duloxetine",
            "Dydrogesterone",
            "Ebselen",
            "Edetate calcium disodium anhydrous",
            "Edetic acid",
            "Edoxaban",
            "Efonidipine",
            "Eftrenonacog alfa",
            "Emetine",
            "Emicizumab",
            "Empagliflozin",
            "Enalapril",
            "Enalaprilat",
            "Endralazine",
            "Enoxaparin",
            "Epanolol",
            "Epimestrol",
            "Epirizole",
            "Epirubicin",
            "Eplerenone",
            "Epoprostenol",
            "Eprosartan",
            "Eptifibatide",
            "Equol",
            "Eribulin",
            "Erythromycin",
            "Esatenolol",
            "Escitalopram",
            "Esmolol",
            "Esterified estrogens",
            "Estradiol",
            "Estradiol acetate",
            "Estradiol benzoate",
            "Estradiol cypionate",
            "Estradiol valerate",
            "Estriol",
            "Estrone",
            "Estrone sulfate",
            "Etacrynic acid",
            "Ethanol",
            "Ethenzamide",
            "Ethinylestradiol",
            "Ethyl biscoumacetate",
            "Ethynodiol diacetate",
            "Etodolac",
            "Etofenamate",
            "Etofibrate",
            "Etonogestrel",
            "Etoposide",
            "Etoricoxib",
            "Etynodiol",
            "Everolimus",
            "Factor IX Complex (Human)",
            "Factor XIII (human)",
            "Felodipine",
            "Fenbufen",
            "Fenofibrate",
            "Fenofibric acid",
            "Fenoldopam",
            "Fenoprofen",
            "Fentiazac",
            "Ferulic acid",
            "Fibrinogen human",
            "Fibrinolysin",
            "Fimasartan",
            "Firocoxib",
            "Floctafenine",
            "Flomoxef",
            "Floxuridine",
            "Flucytosine",
            "Fludarabine",
            "Fluindione",
            "Flunixin",
            "Fluorouracil",
            "Fluoxetine",
            "Flurbiprofen",
            "Flurbiprofen axetil",
            "Fluvastatin",
            "Fluvoxamine",
            "Fondaparinux",
            "Formebolone",
            "Formic acid",
            "Formononetin",
            "Fosinopril",
            "Fosinoprilat",
            "Fostamatinib",
            "Furazolidone",
            "Furosemide",
            "Fusidic acid",
            "Gabexate",
            "Ganciclovir",
            "Gemcitabine",
            "Gemfibrozil",
            "Gemtuzumab ozogamicin",
            "Gestodene",
            "Gestonorone",
            "Gestrinone",
            "Ginkgo biloba",
            "Glucosamine",
            "Glycochenodeoxycholic Acid",
            "Glycocholic acid",
            "Gossypol",
            "Guacetisal",
            "Guanabenz",
            "Guanadrel",
            "Guanazodine",
            "Guanethidine",
            "Guanfacine",
            "Guanoclor",
            "Guanoxabenz",
            "Guanoxan",
            "Halothane",
            "Harmaline",
            "Hemin",
            "Heparin",
            "Hexamethonium",
            "Hexestrol",
            "Hexobarbital",
            "Human interferon omega-1",
            "Hydracarbazine",
            "Hydralazine",
            "Hydrochlorothiazide",
            "Hydroflumethiazide",
            "Hydroxyprogesterone",
            "Hydroxyprogesterone caproate",
            "Hydroxytyrosol",
            "Hydroxyurea",
            "Hyodeoxycholic Acid",
            "Ibandronate",
            "Ibritumomab tiuxetan",
            "Ibrutinib",
            "Ibudilast",
            "Ibuprofen",
            "Ibuproxam",
            "Icosapent",
            "Icosapent ethyl",
            "Idarubicin",
            "Idraparinux",
            "Ifetroban",
            "Ifosfamide",
            "Imatinib",
            "Imidapril",
            "Imidazole salicylate",
            "Imipramine",
            "Indalpine",
            "Indapamide",
            "Indenolol",
            "Indinavir",
            "Indobufen",
            "Indomethacin",
            "Indoprofen",
            "Indoramin",
            "Infliximab",
            "Interferon alfa",
            "Interferon alfa-2a, Recombinant",
            "Interferon alfa-2b",
            "Interferon alfa-n1",
            "Interferon alfa-n3",
            "Interferon alfacon-1",
            "Interferon beta-1b",
            "Interferon gamma-1b",
            "Ipecac",
            "Iproniazid",
            "Irbesartan",
            "Irinotecan",
            "Isocarboxazid",
            "Isoflurane",
            "Isoniazid",
            "Isosorbide",
            "Isosorbide dinitrate",
            "Isosorbide mononitrate",
            "Isotretinoin",
            "Isoxicam",
            "Isoxsuprine",
            "Isradipine",
            "Ivermectin",
            "Ixabepilone",
            "Kallidinogenase",
            "Kebuzone",
            "Ketanserin",
            "Ketoprofen",
            "Ketorolac",
            "Labetalol",
            "Lacidipine",
            "Lamivudine",
            "Landiolol",
            "Latamoxef",
            "Leflunomide",
            "Lenalidomide",
            "Lepirudin",
            "Lercanidipine",
            "Letaxaban",
            "Letrozole",
            "Leuprolide",
            "Levamlodipine",
            "Levobupivacaine",
            "Levocarnitine",
            "Levodopa",
            "Levomilnacipran",
            "Levonorgestrel",
            "Levosimendan",
            "Licofelone",
            "Limaprost",
            "Linezolid",
            "Linsidomine",
            "Lisinopril",
            "Lofexidine",
            "Lomustine",
            "Lonazolac",
            "Lonidamine",
            "Loracarbef",
            "Lornoxicam",
            "Losartan",
            "Lovastatin",
            "Loxoprofen",
            "Lumiracoxib",
            "Lynestrenol",
            "Macitentan",
            "Magnesium salicylate",
            "Manidipine",
            "Mannitol",
            "Mebanazine",
            "Mebeverine",
            "Mebutizide",
            "Mecamylamine",
            "Mechlorethamine",
            "Meclofenamic acid",
            "Medrogestone",
            "Medroxyprogesterone acetate",
            "Mefenamic acid",
            "Mefloquine",
            "Megestrol acetate",
            "Melagatran",
            "Meloxicam",
            "Melphalan",
            "Mercaptopurine",
            "Mesalazine",
            "Mestranol",
            "Metamizole",
            "Methallenestril",
            "Methazolamide",
            "Methimazole",
            "Methohexital",
            "Methoserpidine",
            "Methotrexate",
            "Methyclothiazide",
            "Methyl salicylate",
            "Methyl-1-testosterone",
            "Methyldopa",
            "Methylene blue",
            "Methylestrenolone",
            "Methylphenobarbital",
            "Methylthiouracil",
            "Metoclopramide",
            "Metolazone",
            "Metoprolol",
            "Metyrosine",
            "Mevastatin",
            "Mibefradil",
            "Mibolerone",
            "Mifepristone",
            "Milnacipran",
            "Milrinone",
            "Minaprine",
            "Minocycline",
            "Minoxidil",
            "Mirodenafil",
            "Mitomycin",
            "Mitoxantrone",
            "Moclobemide",
            "Moexipril",
            "Mofebutazone",
            "Montelukast",
            "Monteplase",
            "Morniflumate",
            "Moroctocog alfa",
            "Morphine",
            "Moxestrol",
            "Moxonidine",
            "Muzolimine",
            "Mycophenolate mofetil",
            "Nabilone",
            "Nabumetone",
            "Nadolol",
            "Nadroparin",
            "Nafamostat",
            "Nafarelin",
            "Naftopidil",
            "Naltrexone",
            "Naproxen",
            "Nebivolol",
            "Nefazodone",
            "Nelarabine",
            "Nesiritide",
            "Niacin",
            "Nialamide",
            "Nicardipine",
            "Nicorandil",
            "Nifedipine",
            "Nifenazone",
            "Niguldipine",
            "Nilotinib",
            "Nilvadipine",
            "Nimesulide",
            "Nimodipine",
            "Nintedanib",
            "Nisoldipine",
            "Nitrendipine",
            "Nitric Oxide",
            "Nitroaspirin",
            "Nitroglycerin",
            "Nitroprusside",
            "Nitrous acid",
            "Nizatidine",
            "Nomegestrol",
            "Nomegestrol acetate",
            "Nonacog beta pegol",
            "Norelgestromin",
            "Norethindrone enanthate",
            "Norethisterone",
            "Norethynodrel",
            "Norfloxacin",
            "Norgestimate",
            "Norgestrel",
            "Norgestrienone",
            "NS-398",
            "Obeticholic acid",
            "Obinutuzumab",
            "Octamoxin",
            "Octylphenoxy polyethoxyethanol",
            "Ofloxacin",
            "Olanzapine",
            "Olaparib",
            "Olmesartan",
            "Olsalazine",
            "Omacetaxine mepesuccinate",
            "Omapatrilat",
            "Omega-3 fatty acids",
            "Omega-3-acid ethyl esters",
            "Omega-3-carboxylic acids",
            "Ormeloxifene",
            "Otamixaban",
            "Oxaliplatin",
            "Oxaprozin",
            "Oxprenolol",
            "Oxyphenbutazone",
            "p-Coumaric acid",
            "Paclitaxel",
            "Palbociclib",
            "Pamidronic acid",
            "Pantothenic acid",
            "Papaverine",
            "Parecoxib",
            "Pargyline",
            "Parnaparin",
            "Paroxetine",
            "Patent Blue",
            "Peginterferon alfa-2a",
            "Peginterferon alfa-2b",
            "Peginterferon beta-1a",
            "Pemetrexed",
            "Penbutolol",
            "Penicillamine",
            "Pentobarbital",
            "Pentolinium",
            "Pentosan polysulfate",
            "Pentostatin",
            "Pentoxifylline",
            "Perindopril",
            "Perindoprilat",
            "Phenelzine",
            "Phenindione",
            "Pheniprazine",
            "Phenobarbital",
            "Phenoxybenzamine",
            "Phenoxypropazine",
            "Phenprocoumon",
            "Phentolamine",
            "Phenyl aminosalicylate",
            "Phenylalanine",
            "Phenylbutazone",
            "Phenytoin",
            "Picotamide",
            "Pinacidil",
            "Pindolol",
            "Pipamperone",
            "Pirlindole",
            "Piroxicam",
            "Pirprofen",
            "Pitavastatin",
            "Pivhydrazine",
            "Platelet Activating Factor",
            "Polmacoxib",
            "Polyestradiol phosphate",
            "Polythiazide",
            "Pomalidomide",
            "Ponatinib",
            "Potassium citrate",
            "Potassium Iodide",
            "Potassium perchlorate",
            "Practolol",
            "Pramipexole",
            "Prasugrel",
            "Pravastatin",
            "Prazosin",
            "Primidone",
            "Procainamide",
            "Procaine",
            "Procarbazine",
            "Progesterone",
            "Proglumetacin",
            "Promegestone",
            "Propacetamol",
            "Propofol",
            "Propranolol",
            "Propylthiouracil",
            "Propyphenazone",
            "Proquazone",
            "Protein C",
            "Protein S human",
            "Prothrombin",
            "Protocatechualdehyde",
            "Quetiapine",
            "Quinapril",
            "Quinaprilat",
            "Quinestrol",
            "Quingestanol",
            "Quingestanol acetate",
            "Quinidine",
            "Quinine",
            "Raltegravir",
            "Raltitrexed",
            "Ramatroban",
            "Ramipril",
            "Ramiprilat",
            "Ranitidine",
            "Rasagiline",
            "Rauwolfia serpentina root",
            "Relcovaptan",
            "Remifentanil",
            "Remikiren",
            "Rescinnamine",
            "Reserpine",
            "Resveratrol",
            "Reteplase",
            "Reviparin",
            "Ridogrel",
            "Rilmenidine",
            "Riociguat",
            "Risedronic acid",
            "Risperidone",
            "Ritanserin",
            "Ritonavir",
            "Rituximab",
            "Rivaroxaban",
            "Robenacoxib",
            "Rofecoxib",
            "Ronifibrate",
            "Ropinirole",
            "Ropivacaine",
            "Rosuvastatin",
            "Rotigotine",
            "Rusalatide acetate",
            "Ruxolitinib",
            "Sacubitril",
            "Safinamide",
            "Safrazine",
            "Salicylamide",
            "Salicylic acid",
            "Salmeterol",
            "Salsalate",
            "Saprisartan",
            "Saquinavir",
            "Sarpogrelate",
            "Saruplase",
            "SC-236",
            "Secobarbital",
            "Selegiline",
            "Selexipag",
            "Semuloparin",
            "Seproxetine",
            "Sertraline",
            "Sevoflurane",
            "Sibutramine",
            "Sildenafil",
            "Simfibrate",
            "Simvastatin",
            "Sirolimus",
            "Sitaxentan",
            "Sodium citrate",
            "Somatotropin",
            "Sorafenib",
            "Sotalol",
            "Spirapril",
            "Spironolactone",
            "Stanolone acetate",
            "Stavudine",
            "Streptokinase",
            "Streptozocin",
            "Sufentanil",
            "Sugammadex",
            "Sulfamethoxazole",
            "Sulfasalazine",
            "Sulfinpyrazone",
            "Sulindac",
            "Sulodexide",
            "Susoctocog alfa",
            "Suxibuzone",
            "Synthetic Conjugated Estrogens, A",
            "Synthetic Conjugated Estrogens, B",
            "Tacrine",
            "Tacrolimus",
            "Tadalafil",
            "Talinolol",
            "Talniflumate",
            "Tamoxifen",
            "Tamsulosin",
            "Taurochenodeoxycholic acid",
            "Taurocholic acid",
            "Tauroursodeoxycholic acid",
            "Taxifolin",
            "Tazobactam",
            "Tedizolid phosphate",
            "Telmisartan",
            "Temocapril",
            "Temozolomide",
            "Temsirolimus",
            "Tenecteplase",
            "Tenidap",
            "Teniposide",
            "Tenoxicam",
            "Tepoxalin",
            "Terazosin",
            "Terbinafine",
            "Tesmilifene",
            "Testosterone",
            "Testosterone cypionate",
            "Testosterone enantate benzilic acid hydrazone",
            "Testosterone enanthate",
            "Testosterone propionate",
            "Testosterone succinate",
            "Testosterone undecanoate",
            "Tetrahydropalmatine",
            "Thalidomide",
            "Thiamylal",
            "Thiopental",
            "Thioridazine",
            "Thiosalicylic acid",
            "Thiotepa",
            "Tianeptine",
            "Tiaprofenic acid",
            "Tibolone",
            "Ticagrelor",
            "Ticlopidine",
            "Tienilic acid",
            "Timolol",
            "Tinoridine",
            "Tinzaparin",
            "Tioclomarol",
            "Tioguanine",
            "Tipranavir",
            "Tirofiban",
            "Tizanidine",
            "Tocopherylquinone",
            "Tofacitinib",
            "Tolazoline",
            "Tolcapone",
            "Tolfenamic acid",
            "Tolmetin",
            "Tolonidine",
            "Toloxatone",
            "Topotecan",
            "Torasemide",
            "Toremifene",
            "Tositumomab",
            "Trabectedin",
            "Trandolapril",
            "Tranilast",
            "Tranylcypromine",
            "Trapidil",
            "Trastuzumab emtansine",
            "Trazodone",
            "Trenonacog alfa",
            "Treprostinil",
            "Trestolone",
            "Trestolone acetate",
            "Tretinoin",
            "Triamcinolone",
            "Triamterene",
            "Triazolam",
            "Trichlormethiazide",
            "Triflusal",
            "Trimazosin",
            "Trimethaphan",
            "Trimethoprim",
            "Triptolide",
            "Trolamine salicylate",
            "Troxerutin",
            "Turoctocog alfa",
            "Turoctocog alfa pegol",
            "Ubidecarenone",
            "Udenafil",
            "Ulipristal",
            "Urapidil",
            "Urokinase",
            "Ursodeoxycholic acid",
            "Valdecoxib",
            "Valsartan",
            "Vardenafil",
            "Vatreptacog alfa",
            "Venlafaxine",
            "Verapamil",
            "Vinblastine",
            "Vincamine",
            "Vincristine",
            "Vindesine",
            "Vinorelbine",
            "Vitamin E",
            "Von Willebrand Factor Human",
            "Vorapaxar",
            "Vorinostat",
            "Warfarin",
            "Ximelagatran",
            "Xipamide",
            "Zaltoprofen",
            "Zeranol",
            "Zidovudine",
            "Zimelidine",
            "Zinc citrate",
            "Zofenopril",
            "Zomepirac"
          ],
          "Name": "Iloprost",
          "structure": "https://www.drugbank.ca/structures/DB01088/image.svg",
          "kind": "Drug",
          "Degree": 4,
          "Closeness Centrality": 0.23239849904856752,
          "Betweenness Centrality": 0.016464530230376386,
          "Eigenvector Centrality": 0.011674970050091379,
          "Clustering Coefficient": 0.16666666666666666,
          "VoteRank Score": 31,
          "fill_color": "#FC5F67",
          "line_color": "#FB3640",
          "id": "Iloprost",
          "value": "Iloprost",
          "name": "Iloprost"
        }
      },
      {
        "data": {
          "ID": "DB05983",
          "SMILES": "C[C@@]12CC[C@]3(CCC(C[C@H]3[C@H]1C(=O)C=C4[C@]2(CC[C@@H]5[C@@]4(C=C(C(=O)C5(C)C)C#N)C)C)(C)C)C(=O)OC",
          "ATC Code Level 1": [
            "Not Available"
          ],
          "ATC Code Level 2": [
            "Not Available"
          ],
          "ATC Code Level 3": [
            "Not Available"
          ],
          "ATC Code Level 4": [
            "Not Available"
          ],
          "ATC Identifier": [
            "Not Available"
          ],
          "Targets": [
            "NF-kappa-B inhibitor alpha"
          ],
          "Enzymes": [],
          "Carriers": [],
          "Transporters": [],
          "Target Class": [
            "Other cytosolic protein"
          ],
          "Drug Interactions": [],
          "Name": "Bardoxolone methyl",
          "structure": "https://www.drugbank.ca/structures/DB05983/image.svg",
          "kind": "Drug",
          "Degree": 1,
          "Closeness Centrality": 0.20967509025270759,
          "Betweenness Centrality": 0.0,
          "Eigenvector Centrality": 0.006267280164523237,
          "Clustering Coefficient": 0,
          "VoteRank Score": 0,
          "fill_color": "#FC5F67",
          "line_color": "#FB3640",
          "id": "Bardoxolone methyl",
          "value": "Bardoxolone methyl",
          "name": "Bardoxolone methyl"
        }
      },
      {
        "data": {
          "ID": "DB04835",
          "SMILES": "CC1=NN=C(N1C2C[C@H]3CC[C@@H](C2)N3CC[C@@H](C4=CC=CC=C4)NC(=O)C5CCC(CC5)(F)F)C(C)C",
          "ATC Code Level 1": [
            "J"
          ],
          "ATC Code Level 2": [
            "J05"
          ],
          "ATC Code Level 3": [
            "J05A"
          ],
          "ATC Code Level 4": [
            "J05AX"
          ],
          "ATC Identifier": [
            "J05AX09"
          ],
          "Targets": [
            "C-C chemokine receptor type 5"
          ],
          "Enzymes": [
            "Cytochrome P450 3A4"
          ],
          "Carriers": [],
          "Transporters": [],
          "Target Class": [
            "Membrane receptor"
          ],
          "Drug Interactions": [
            "Abametapir",
            "Adenovirus type 7 vaccine live",
            "Anthrax vaccine",
            "Apalutamide",
            "Atazanavir",
            "Bacillus calmette-guerin substrain connaught live antigen",
            "Bacillus calmette-guerin substrain danish 1331 live antigen",
            "Bacillus calmette-guerin substrain tice live antigen",
            "BCG vaccine",
            "Boceprevir",
            "Carbamazepine",
            "Cenobamate",
            "Clarithromycin",
            "Cobicistat",
            "Conivaptan",
            "Danoprevir",
            "Darunavir",
            "Delavirdine",
            "Dexamethasone",
            "Ditiocarb",
            "Efavirenz",
            "Elvitegravir",
            "Enzalutamide",
            "Ergotamine",
            "Fosphenytoin",
            "Haloperidol",
            "Human adenovirus e serotype 4 strain cl-68578 antigen",
            "Itraconazole",
            "Ketoconazole",
            "Lonafarnib",
            "Loperamide",
            "Lopinavir",
            "Lumacaftor",
            "Methimazole",
            "Metreleptin",
            "Midostaurin",
            "Mitotane",
            "Naloxone",
            "Nefazodone",
            "Nilotinib",
            "Pentobarbital",
            "Pexidartinib",
            "Phenobarbital",
            "Phenytoin",
            "Pitolisant",
            "Posaconazole",
            "Primidone",
            "Ribociclib",
            "Rifampicin",
            "Rifamycin",
            "Rifaximin",
            "Ritonavir",
            "Rubella virus vaccine",
            "Saquinavir",
            "Satralizumab",
            "St. John's Wort",
            "Stiripentol",
            "Telaprevir",
            "Telithromycin",
            "Terfenadine",
            "Troleandomycin",
            "Tucatinib",
            "Typhoid Vaccine Live",
            "Varicella Zoster Vaccine (Live/attenuated)",
            "Vibrio cholerae CVD 103-HgR strain live antigen",
            "Voriconazole",
            "Yellow Fever Vaccine"
          ],
          "Name": "Maraviroc",
          "structure": "https://www.drugbank.ca/structures/DB04835/image.svg",
          "kind": "Drug",
          "Degree": 0,
          "Closeness Centrality": 0.0,
          "Betweenness Centrality": 0.0,
          "Eigenvector Centrality": 6.657397745315427e-34,
          "Clustering Coefficient": 0,
          "VoteRank Score": 0,
          "fill_color": "#FC5F67",
          "line_color": "#FB3640",
          "id": "Maraviroc",
          "value": "Maraviroc",
          "name": "Maraviroc"
        }
      },
      {
        "data": {
          "ID": "DB09299",
          "SMILES": "C[C@H](CN1C=NC2=C(N=CN=C21)N)OC[P@@](=O)(N[C@@H](C)C(=O)OC(C)C)OC3=CC=CC=C3",
          "ATC Code Level 1": [
            "J"
          ],
          "ATC Code Level 2": [
            "J05"
          ],
          "ATC Code Level 3": [
            "J05A"
          ],
          "ATC Code Level 4": [
            "J05AR",
            "J05AF"
          ],
          "ATC Identifier": [
            "J05AR19",
            "J05AR22",
            "J05AR20",
            "J05AR17",
            "J05AF13",
            "J05AR18"
          ],
          "Targets": [
            "Reverse transcriptase/RNaseH",
            "Reverse transcriptase",
            "DNA polymerase"
          ],
          "Enzymes": [
            "Lysosomal protective protein",
            "Liver carboxylesterase 1",
            "Cytochrome P450 3A4",
            "Adenylate kinase isoenzyme 1",
            "Adenylate kinase 2, mitochondrial",
            "Nucleoside diphosphate kinase A",
            "Nucleoside diphosphate kinase B"
          ],
          "Carriers": [
            "Serum albumin"
          ],
          "Transporters": [
            "Multidrug resistance protein 1",
            "Multidrug resistance-associated protein 4",
            "Solute carrier family 22 member 6",
            "Solute carrier family 22 member 8",
            "ATP-binding cassette sub-family G member 2",
            "Solute carrier organic anion transporter family member 1B1",
            "Solute carrier organic anion transporter family member 1B3"
          ],
          "Target Class": [
            "Enzyme",
            "Not Available",
            "Not Available"
          ],
          "Drug Interactions": [
            "6-Deoxyerythronolide B",
            "7-ethyl-10-hydroxycamptothecin",
            "9-aminocamptothecin",
            "Abacavir",
            "Abametapir",
            "Abatacept",
            "Abemaciclib",
            "Acalabrutinib",
            "Acarbose",
            "Aceclofenac",
            "Acemetacin",
            "Acenocoumarol",
            "Acetaminophen",
            "Acetazolamide",
            "Acetylcysteine",
            "Acetylsalicylic acid",
            "Aclidinium",
            "Acrivastine",
            "Acyclovir",
            "Adalimumab",
            "Adefovir",
            "Adefovir dipivoxil",
            "Adenovirus type 7 vaccine live",
            "Afatinib",
            "Afelimomab",
            "Albendazole",
            "Albutrepenonacog alfa",
            "Alclofenac",
            "Aldesleukin",
            "Alectinib",
            "Alendronic acid",
            "Allopurinol",
            "Allylestrenol",
            "Almasilate",
            "Alminoprofen",
            "Almotriptan",
            "Alogliptin",
            "Alpelisib",
            "Alprazolam",
            "Alprostadil",
            "Amantadine",
            "Amikacin",
            "Aminoglutethimide",
            "Aminohippuric acid",
            "Aminophenazone",
            "Aminophylline",
            "Amiodarone",
            "Amitriptyline",
            "Ammonium chloride",
            "Amobarbital",
            "Amoxicillin",
            "Amphetamine",
            "Amphotericin B",
            "Ampicillin",
            "Amprenavir",
            "Amrinone",
            "Anakinra",
            "Ancestim",
            "Anthrax vaccine",
            "Antihemophilic Factor (Recombinant), PEGylated",
            "Antipyrine",
            "Antithrombin III human",
            "Antrafenine",
            "Apalutamide",
            "Apramycin",
            "Apremilast",
            "Aprepitant",
            "Aprobarbital",
            "Arbekacin",
            "Arformoterol",
            "Armodafinil",
            "Arotinolol",
            "Arsenic trioxide",
            "Aspartame",
            "Astemizole",
            "Asunaprevir",
            "Ataluren",
            "Atazanavir",
            "Atomoxetine",
            "Atorvastatin",
            "Auranofin",
            "Aurothioglucose",
            "Avasimibe",
            "Avatrombopag",
            "AVE9633",
            "Axitinib",
            "Azacitidine",
            "Azapropazone",
            "Azathioprine",
            "Azelaic acid",
            "Azithromycin",
            "Aztreonam",
            "Bacillus calmette-guerin substrain connaught live antigen",
            "Bacillus calmette-guerin substrain danish 1331 live antigen",
            "Bacillus calmette-guerin substrain tice live antigen",
            "Bacitracin",
            "Baclofen",
            "Balsalazide",
            "Barbexaclone",
            "Barbital",
            "Baricitinib",
            "Barnidipine",
            "BCG vaccine",
            "Beclomethasone dipropionate",
            "Bempedoic acid",
            "Benidipine",
            "Benorilate",
            "Benoxaprofen",
            "Benserazide",
            "Benzatropine",
            "Benzbromarone",
            "Benznidazole",
            "Benzoic acid",
            "Benzydamine",
            "Benzylpenicillin",
            "Bepotastine",
            "Berotralstat",
            "Betamethasone",
            "Betamethasone phosphate",
            "Bexarotene",
            "Bezafibrate",
            "Bicalutamide",
            "Bicisate",
            "Bifonazole",
            "Bismuth subgallate",
            "Bisoprolol",
            "Bisoxatin",
            "Black cohosh",
            "Bleomycin",
            "Blonanserin",
            "Boceprevir",
            "Bortezomib",
            "Bosentan",
            "Bosutinib",
            "Brefeldin A",
            "Brentuximab vedotin",
            "Brigatinib",
            "Brincidofovir",
            "Brivaracetam",
            "Bromazepam",
            "Bromocriptine",
            "Bryostatin 1",
            "Budesonide",
            "Bumadizone",
            "Bumetanide",
            "Buprenorphine",
            "Bupropion",
            "Buspirone",
            "Busulfan",
            "Butabarbital",
            "Butalbital",
            "Cabazitaxel",
            "Cabergoline",
            "Cabotegravir",
            "Caffeine",
            "Calcitriol",
            "Canagliflozin",
            "Canakinumab",
            "Candesartan",
            "Candicidin",
            "Cannabidiol",
            "Capecitabine",
            "Capmatinib",
            "Capreomycin",
            "Caprylic acid",
            "Capsaicin",
            "Captopril",
            "Carbamazepine",
            "Carbaspirin calcium",
            "Carbenicillin",
            "Carbidopa",
            "Carbomycin",
            "Carboplatin",
            "Carmustine",
            "Carprofen",
            "Caspofungin",
            "Cefacetrile",
            "Cefaclor",
            "Cefadroxil",
            "Cefaloridine",
            "Cefalotin",
            "Cefamandole",
            "Cefapirin",
            "Cefatrizine",
            "Cefazedone",
            "Cefazolin",
            "Cefbuperazone",
            "Cefcapene",
            "Cefdinir",
            "Cefditoren",
            "Cefepime",
            "Cefetamet",
            "Cefmenoxime",
            "Cefmetazole",
            "Cefminox",
            "Cefodizime",
            "Cefonicid",
            "Cefoperazone",
            "Ceforanide",
            "Cefotaxime",
            "Cefotetan",
            "Cefotiam",
            "Cefoxitin",
            "Cefozopran",
            "Cefpiramide",
            "Cefpirome",
            "Cefpodoxime",
            "Cefprozil",
            "Cefradine",
            "Cefroxadine",
            "Cefsulodin",
            "Ceftaroline fosamil",
            "Ceftazidime",
            "Ceftezole",
            "Ceftibuten",
            "Ceftizoxime",
            "Ceftobiprole",
            "Ceftolozane",
            "Ceftriaxone",
            "Cefuroxime",
            "Celecoxib",
            "Cenobamate",
            "Cephalexin",
            "Cephaloglycin",
            "Cephalothin Group",
            "Ceritinib",
            "Cerivastatin",
            "Certolizumab pegol",
            "Cethromycin",
            "Cetirizine",
            "Cevimeline",
            "Chloral hydrate",
            "Chloramphenicol",
            "Chloroquine",
            "Chlorothiazide",
            "Chloroxylenol",
            "Chlorpromazine",
            "Chlorpropamide",
            "Chlorzoxazone",
            "Cholecystokinin",
            "Cholesterol",
            "Cholic Acid",
            "Choline C 11",
            "Choline magnesium trisalicylate",
            "Choline salicylate",
            "Chondroitin sulfate",
            "Chromic chloride",
            "Chromic citrate",
            "Chromic nitrate",
            "Chromium",
            "Chromium gluconate",
            "Chromium nicotinate",
            "Chromous sulfate",
            "Cidofovir",
            "Cilastatin",
            "Cilostazol",
            "Cimetidine",
            "Cimicoxib",
            "Cinoxacin",
            "Ciprofloxacin",
            "Cisapride",
            "Cisplatin",
            "Citalopram",
            "Clarithromycin",
            "Clevidipine",
            "Clobazam",
            "Clobetasol",
            "Clobetasol propionate",
            "Clocortolone acetate",
            "Clodronic acid",
            "Clofarabine",
            "Clofazimine",
            "Clofibrate",
            "Clomipramine",
            "Clonazepam",
            "Clonidine",
            "Clonixin",
            "Cloprednol",
            "Clorazepic acid",
            "Clove oil",
            "Cloxacillin",
            "Clozapine",
            "Cobimetinib",
            "Codeine",
            "Colchicine",
            "Colistimethate",
            "Colistin",
            "Coltuximab ravtansine",
            "Conivaptan",
            "Conjugated estrogens",
            "Copanlisib",
            "Corifollitropin alfa",
            "Corticotropin",
            "Cortisone",
            "Cortisone acetate",
            "Cortivazol",
            "Crizotinib",
            "Curcumin sulfate",
            "Cyanocobalamin",
            "Cyclophosphamide",
            "Cyclosporine",
            "Cyclothiazide",
            "Cyproterone acetate",
            "Dabigatran etexilate",
            "Dabrafenib",
            "Dacarbazine",
            "Daclatasvir",
            "Dacomitinib",
            "Daidzin",
            "Dalfampridine",
            "Dalfopristin",
            "Danazol",
            "Danoprevir",
            "Dapoxetine",
            "Daptomycin",
            "Darolutamide",
            "Dasabuvir",
            "Dasatinib",
            "Daunorubicin",
            "Deferasirox",
            "Deferiprone",
            "Deflazacort",
            "Delafloxacin",
            "Delavirdine",
            "Desipramine",
            "Desmopressin",
            "Desvenlafaxine",
            "Deutetrabenazine",
            "Dexamethasone",
            "Dexamethasone isonicotinate",
            "Dexibuprofen",
            "Dexketoprofen",
            "Dexmedetomidine",
            "Dexpanthenol",
            "Dexrazoxane",
            "Dextran",
            "Dextropropoxyphene",
            "Diatrizoate",
            "Diazepam",
            "Dichlorobenzyl alcohol",
            "Diclofenac",
            "Dicloxacillin",
            "Dicyclomine",
            "Didanosine",
            "Dienogest",
            "Diethylstilbestrol",
            "Difenpiramide",
            "Diflunisal",
            "Difluocortolone",
            "Digitoxin",
            "Digoxin",
            "Dihydroergocornine",
            "Dihydroergocristine",
            "Dihydroergocryptine",
            "Dihydroergotamine",
            "Dihydrostreptomycin",
            "Diltiazem",
            "Dimercaprol",
            "Dimetacrine",
            "Dimethyl sulfoxide",
            "Dinoprostone",
            "Dipyridamole",
            "Dirithromycin",
            "Disopyramide",
            "Ditiocarb",
            "DL-Methylephedrine",
            "Dobutamine",
            "Docetaxel",
            "Dofetilide",
            "Dolutegravir",
            "Dopamine",
            "Doramectin",
            "Doripenem",
            "Dovitinib",
            "Doxacurium",
            "Doxazosin",
            "Doxepin",
            "Doxorubicin",
            "Doxycycline",
            "Dronabinol",
            "Dronedarone",
            "Drospirenone",
            "Droxicam",
            "Droxidopa",
            "Duloxetine",
            "Duvelisib",
            "Dyphylline",
            "Ebastine",
            "Ebselen",
            "Echinacea",
            "Edoxaban",
            "Edrophonium",
            "Efavirenz",
            "Efonidipine",
            "Elacridar",
            "Elbasvir",
            "Elexacaftor",
            "Ellagic acid",
            "Eltrombopag",
            "Eluxadoline",
            "Emapalumab",
            "Enalapril",
            "Enalaprilat",
            "Enasidenib",
            "Entrectinib",
            "Enzalutamide",
            "Epinephrine",
            "Epirizole",
            "Epofolate",
            "Epoprostenol",
            "Epothilone D",
            "Eprinomectin",
            "Erdafitinib",
            "Ergotamine",
            "Erlotinib",
            "Ertapenem",
            "Erythromycin",
            "Esketamine",
            "Eslicarbazepine",
            "Eslicarbazepine acetate",
            "Esomeprazole",
            "Estazolam",
            "Estradiol",
            "Estradiol acetate",
            "Estradiol benzoate",
            "Estradiol cypionate",
            "Estradiol dienanthate",
            "Estradiol valerate",
            "Estrone",
            "Estrone sulfate",
            "Eszopiclone",
            "Etacrynic acid",
            "Etafedrine",
            "Etanercept",
            "Ethambutol",
            "Ethanol",
            "Ethenzamide",
            "Ethotoin",
            "Ethoxzolamide",
            "Etidronic acid",
            "Etodolac",
            "Etofenamate",
            "Etomidate",
            "Etonogestrel",
            "Etoperidone",
            "Etoposide",
            "Etoricoxib",
            "Etravirine",
            "Eucalyptus oil",
            "Evening primrose oil",
            "Everolimus",
            "Ezogabine",
            "Famciclovir",
            "Famotidine",
            "Favipiravir",
            "Fedratinib",
            "Felbamate",
            "Felodipine",
            "Fenbufen",
            "Fenofibrate",
            "Fenofibric acid",
            "Fenoldopam",
            "Fenoprofen",
            "Fenproporex",
            "Fentanyl",
            "Fentiazac",
            "Fesoterodine",
            "Filgotinib",
            "Firocoxib",
            "Flavoxate",
            "Floctafenine",
            "Flomoxef",
            "Florbetaben (18F)",
            "Florbetapir (18F)",
            "Floxuridine",
            "Flucloxacillin",
            "Fluconazole",
            "Flucytosine",
            "Fludeoxyglucose (18F)",
            "Flumazenil",
            "Flunisolide",
            "Flunixin",
            "Fluocinolone acetonide",
            "Fluocinonide",
            "Fluocortolone",
            "Fluorescein",
            "Flupirtine",
            "Fluprednidene",
            "Flurazepam",
            "Flurbiprofen",
            "Flurbiprofen axetil",
            "Flurithromycin",
            "Flutamide",
            "Fluticasone",
            "Fluticasone furoate",
            "Fluticasone propionate",
            "Fluvastatin",
            "Fluvoxamine",
            "Folic acid",
            "Fomepizole",
            "Fondaparinux",
            "Formestane",
            "Fosaprepitant",
            "Foscarnet",
            "Fosfomycin",
            "Fosinopril",
            "Fosnetupitant",
            "Fosphenytoin",
            "Fostamatinib",
            "Fostemsavir",
            "Framycetin",
            "Furosemide",
            "Fusidic acid",
            "Gabapentin enacarbil",
            "Gadobenic acid",
            "Gadodiamide",
            "Gadofosveset trisodium",
            "Gadopentetic acid",
            "Gadoteric acid",
            "Gadoteridol",
            "Ganciclovir",
            "Gefitinib",
            "Gemcitabine",
            "Gemfibrozil",
            "Geneticin",
            "Genistein",
            "Gentamicin",
            "Gentamicin C1a",
            "Gilteritinib",
            "Gimeracil",
            "Ginsenoside Rb1",
            "Givosiran",
            "Glasdegib",
            "Glecaprevir",
            "Glipizide",
            "Glutaric Acid",
            "Glyburide",
            "Glycerol phenylbutyrate",
            "Golimumab",
            "Golodirsen",
            "Goserelin",
            "GPI-1485",
            "Griseofulvin",
            "Guacetisal",
            "Guanethidine",
            "Guanfacine",
            "Guanidine",
            "Haloperidol",
            "Hesperetin",
            "Human adenovirus e serotype 4 strain cl-68578 antigen",
            "Hydralazine",
            "Hydrochlorothiazide",
            "Hydrocortamate",
            "Hydrocortisone",
            "Hydrocortisone acetate",
            "Hydrocortisone butyrate",
            "Hydrocortisone succinate",
            "Hydrolyzed Cephalothin",
            "Hydromorphone",
            "Hydroxocobalamin",
            "Hydroxyethyl Starch",
            "Hygromycin B",
            "Hyperforin",
            "Ibandronate",
            "Ibuprofen",
            "Ibuproxam",
            "Ibutilide",
            "Icatibant",
            "Icosapent",
            "Idarucizumab",
            "Idebenone",
            "Idelalisib",
            "Ifosfamide",
            "Imatinib",
            "Imidafenacin",
            "Imidazole salicylate",
            "Imipramine",
            "Incadronic acid",
            "Indalpine",
            "Indapamide",
            "Indigotindisulfonic acid",
            "Indinavir",
            "Indisulam",
            "Indobufen",
            "Indomethacin",
            "Indoprofen",
            "Infliximab",
            "Inosine pranobex",
            "Inositol",
            "Inotersen",
            "Invert sugar",
            "Iobenguane sulfate I-123",
            "Iodixanol",
            "Ioflupane I-123",
            "Iopromide",
            "Iothalamic acid",
            "Ioversol",
            "Ioxilan",
            "Ipecac",
            "Ipilimumab",
            "Irbesartan",
            "Irinotecan",
            "Isavuconazole",
            "Isavuconazonium",
            "Isepamicin",
            "Isoflavone",
            "Isoniazid",
            "Isosorbide mononitrate",
            "Isosulfan blue",
            "Isotretinoin",
            "Isoxicam",
            "Isradipine",
            "Istradefylline",
            "Ivacaftor",
            "Ivermectin",
            "Ivosidenib",
            "Ixabepilone",
            "Ixazomib",
            "Kanamycin",
            "Kebuzone",
            "Ketamine",
            "Ketazolam",
            "Ketoprofen",
            "Ketorolac",
            "Kitasamycin",
            "KOS-1584",
            "Labetalol",
            "Lacosamide",
            "Lamivudine",
            "Lamotrigine",
            "Lanreotide",
            "Lansoprazole",
            "Lapatinib",
            "Lasmiditan",
            "Latamoxef",
            "Lefamulin",
            "Lenalidomide",
            "Lenvatinib",
            "Lesinurad",
            "Lestaurtinib",
            "Letermovir",
            "Leucovorin",
            "Leuprolide",
            "Levacetylmethadol",
            "Levobupivacaine",
            "Levocarnitine",
            "Levocetirizine",
            "Levofloxacin",
            "Levomilnacipran",
            "Levosalbutamol",
            "Levothyroxine",
            "Licofelone",
            "Linagliptin",
            "Liothyronine",
            "Liotrix",
            "Lisinopril",
            "Lithium carbonate",
            "Lithium cation",
            "Lithium citrate",
            "Lithium hydroxide",
            "Lixisenatide",
            "Lobeglitazone",
            "Lofexidine",
            "Lomitapide",
            "Lonafarnib",
            "Lonazolac",
            "Loperamide",
            "Lopinavir",
            "Loracarbef",
            "Lorazepam",
            "Lorcaserin",
            "Lornoxicam",
            "Lorpiprazole",
            "Lorvotuzumab mertansine",
            "Losartan",
            "Lovastatin",
            "Loxoprofen",
            "Lubiprostone",
            "Lumacaftor",
            "Lumefantrine",
            "Lumiracoxib",
            "Macitentan",
            "Magnesium carbonate",
            "Magnesium chloride",
            "Magnesium hydroxide",
            "Magnesium salicylate",
            "Magnesium trisilicate",
            "Mangafodipir",
            "Manidipine",
            "Mannitol",
            "Maprotiline",
            "Mecamylamine",
            "Meclofenamic acid",
            "Medical Cannabis",
            "Medroxyprogesterone acetate",
            "Mefenamic acid",
            "Mefloquine",
            "Megestrol acetate",
            "Melatonin",
            "Melengestrol acetate",
            "Meloxicam",
            "Melperone",
            "Memantine",
            "Mepartricin",
            "Meperidine",
            "Mepivacaine",
            "Meprednisone",
            "Mequitazine",
            "Mercaptopurine",
            "Meropenem",
            "Mersalyl",
            "Mesalazine",
            "Metamfetamine",
            "Metamizole",
            "Metaxalone",
            "Metformin",
            "Methadone",
            "Methazolamide",
            "Methimazole",
            "Methohexital",
            "Methotrexate",
            "Methoxsalen",
            "Methyldopa",
            "Methylene blue",
            "Methylergometrine",
            "Methylnaltrexone",
            "Methylphenidate",
            "Methylphenobarbital",
            "Methylprednisolone",
            "Methylprednisolone hemisuccinate",
            "Methylprednisone",
            "Methyltestosterone",
            "Methysergide",
            "Metoclopramide",
            "Metolazone",
            "Metoprolol",
            "Metreleptin",
            "Metronidazole",
            "Metyrapone",
            "Mibefradil",
            "Miconazole",
            "Midecamycin",
            "Midostaurin",
            "Mifepristone",
            "Migalastat",
            "Milnacipran",
            "Milrinone",
            "Minocycline",
            "Miocamycin",
            "Mirabegron",
            "Mirtazapine",
            "Mirvetuximab Soravtansine",
            "Mitemcinal",
            "Mitotane",
            "Mitoxantrone",
            "Modafinil",
            "Mofebutazone",
            "Mometasone",
            "Mometasone furoate",
            "Morniflumate",
            "Moxisylyte",
            "Mycophenolate mofetil",
            "Mycophenolic acid",
            "N-acetyltyrosine",
            "N-methylnicotinamide",
            "Nabiximols",
            "Nabumetone",
            "Nadolol",
            "Nafcillin",
            "Naldemedine",
            "Nalidixic acid",
            "Nalmefene",
            "Naloxone",
            "Naproxen",
            "Naringenin",
            "Nateglinide",
            "Neamine",
            "Nedaplatin",
            "Nedocromil",
            "Nefazodone",
            "Nelfinavir",
            "Neomycin",
            "Neratinib",
            "Netilmicin",
            "Netupitant",
            "Niacin",
            "Nicardipine",
            "Nicorandil",
            "Nifedipine",
            "Nifenazone",
            "Nilotinib",
            "Nilutamide",
            "Nilvadipine",
            "Nimesulide",
            "Nintedanib",
            "Nisoldipine",
            "Nitric Oxide",
            "Nitroaspirin",
            "Nitrofurantoin",
            "Nitroprusside",
            "Norethisterone",
            "Norfloxacin",
            "Nortriptyline",
            "Noscapine",
            "Novobiocin",
            "NS-398",
            "Nystatin",
            "Octinoxate",
            "Octreotide",
            "Ofloxacin",
            "Olaparib",
            "Oleandomycin",
            "Olsalazine",
            "Omeprazole",
            "Opium",
            "Oritavancin",
            "Orlistat",
            "Orphenadrine",
            "Oseltamivir",
            "Osilodrostat",
            "Osimertinib",
            "Ouabain",
            "Oxabolone cipionate",
            "Oxacillin",
            "Oxaprozin",
            "Oxazepam",
            "Oxcarbazepine",
            "Oxetacaine",
            "Oxybenzone",
            "Oxybutynin",
            "Oxymetholone",
            "Oxyphenbutazone",
            "Oxyquinoline",
            "Oxytetracycline",
            "Paclitaxel",
            "Palbociclib",
            "Paliperidone",
            "Palonosetron",
            "Pamidronic acid",
            "Panobinostat",
            "Pantoprazole",
            "Paramethasone",
            "Parecoxib",
            "Paritaprevir",
            "Paromomycin",
            "Paroxetine",
            "Pasireotide",
            "Patent Blue",
            "Patupilone",
            "Pazopanib",
            "Pegaptanib",
            "Peginesatide",
            "Pegvisomant",
            "Pemetrexed",
            "Penbutolol",
            "Pentaerythritol tetranitrate",
            "Pentamidine",
            "Pentastarch",
            "Pentetic acid",
            "Pentobarbital",
            "Pentostatin",
            "Pentoxifylline",
            "Peppermint oil",
            "Perampanel",
            "Perindopril",
            "Permethrin",
            "Pexidartinib",
            "Phenacetin",
            "Phenazopyridine",
            "Phenelzine",
            "Phenobarbital",
            "Phenprocoumon",
            "Phentermine",
            "Phentolamine",
            "Phenylbutazone",
            "Phenytoin",
            "Pholcodine",
            "Phosphocreatine",
            "Phosphoric acid",
            "Phylloquinone",
            "Pibrentasvir",
            "Picosulfuric acid",
            "Pidotimod",
            "Pilocarpine",
            "Pimozide",
            "Pindolol",
            "Piperacillin",
            "Piperaquine",
            "Piracetam",
            "Pirlindole",
            "Piroxicam",
            "Pirprofen",
            "Pitavastatin",
            "Pitolisant",
            "Plazomicin",
            "Plerixafor",
            "Polmacoxib",
            "Polyethylene glycol 400",
            "Polymyxin B",
            "Pomalidomide",
            "Ponatinib",
            "Posaconazole",
            "Posizolid",
            "Potassium acetate",
            "Potassium bicarbonate",
            "Potassium cation",
            "Potassium chloride",
            "Potassium nitrate",
            "Potassium perchlorate",
            "Potassium sulfate",
            "Pradigastat",
            "Pralatrexate",
            "Pralidoxime",
            "Pralsetinib",
            "Pramipexole",
            "Pranlukast",
            "Prasugrel",
            "Pravastatin",
            "Prednisolone",
            "Prednisolone acetate",
            "Prednisolone hemisuccinate",
            "Prednisolone phosphate",
            "Prednisone",
            "Prednisone acetate",
            "Prednylidene",
            "Pregabalin",
            "Primaquine",
            "Primidone",
            "Probenecid",
            "Procainamide",
            "Procaine benzylpenicillin",
            "Prochlorperazine",
            "Progesterone",
            "Proglumetacin",
            "Promethazine",
            "Propacetamol",
            "Propantheline",
            "Propiverine",
            "Propofol",
            "Propranolol",
            "Propyphenazone",
            "Proquazone",
            "Prucalopride",
            "Puromycin",
            "Pyrantel",
            "Pyrazinamide",
            "Pyridoxine",
            "Pyrithione",
            "Quercetin",
            "Quetiapine",
            "Quinidine",
            "Quinine",
            "Quinupristin",
            "Rabeprazole",
            "Raloxifene",
            "Ramelteon",
            "Ranitidine",
            "Ranolazine",
            "Rasagiline",
            "Regorafenib",
            "Remacemide",
            "Remdesivir",
            "Reserpine",
            "Resorcinol",
            "Resveratrol",
            "Ribavirin",
            "Ribociclib",
            "Riboflavin",
            "Ribostamycin",
            "Ridaforolimus",
            "Rifabutin",
            "Rifampicin",
            "Rifamycin",
            "Rifapentine",
            "Rifaximin",
            "Rilonacept",
            "Ripretinib",
            "Risedronic acid",
            "Ritonavir",
            "Rivaroxaban",
            "Rizatriptan",
            "Robenacoxib",
            "Rofecoxib",
            "Roflumilast",
            "Rokitamycin",
            "Rolapitant",
            "Romidepsin",
            "Ropivacaine",
            "Rosiglitazone",
            "Rosuvastatin",
            "Roxithromycin",
            "Rubella virus vaccine",
            "Rucaparib",
            "Rufinamide",
            "Rutin",
            "Ruxolitinib",
            "Sacubitril",
            "Safinamide",
            "Sagopilone",
            "Salbutamol",
            "Salicylamide",
            "Salicylic acid",
            "Salmon calcitonin",
            "Salsalate",
            "Saquinavir",
            "Saracatinib",
            "Sarilumab",
            "Satralizumab",
            "Saxagliptin",
            "SC-236",
            "Secobarbital",
            "Secukinumab",
            "Selamectin",
            "Selenious acid",
            "Selenium",
            "Selinexor",
            "Seproxetine",
            "Seratrodast",
            "Sibutramine",
            "Sildenafil",
            "Silibinin",
            "Siltuximab",
            "Simeprevir",
            "Simvastatin",
            "Siponimod",
            "Sirolimus",
            "Sisomicin",
            "Sitagliptin",
            "Sitaxentan",
            "Sodium acetate",
            "Sodium aurothiomalate",
            "Sodium fluoride",
            "Sodium sulfate",
            "Solithromycin",
            "Solriamfetol",
            "Somatostatin",
            "Sonidegib",
            "Sorafenib",
            "Sorbitol",
            "St. John's Wort",
            "Stiripentol",
            "Streptomycin",
            "Strontium chloride",
            "Sucralfate",
            "Sulbactam",
            "Sulfadiazine",
            "Sulfamethoxazole",
            "Sulfasalazine",
            "Sulfinpyrazone",
            "Sulindac",
            "Sumatriptan",
            "Sunitinib",
            "Suvorexant",
            "Suxibuzone",
            "Synthetic Conjugated Estrogens, A",
            "Synthetic Conjugated Estrogens, B",
            "Tacrolimus",
            "Tadalafil",
            "Tafamidis",
            "Talniflumate",
            "Tamoxifen",
            "Tamsulosin",
            "Tasimelteon",
            "Taurocholic acid",
            "Taxifolin",
            "Tazemetostat",
            "Tazobactam",
            "Technetium Tc-99m exametazime",
            "Technetium Tc-99m mebrofenin",
            "Technetium Tc-99m oxidronate",
            "Technetium Tc-99m pyrophosphate",
            "Teduglutide",
            "Tegafur",
            "Telaprevir",
            "Telavancin",
            "Telithromycin",
            "Telmisartan",
            "Temazepam",
            "Temozolomide",
            "Temsirolimus",
            "Tenidap",
            "Teniposide",
            "Tenofovir",
            "Tenofovir disoproxil",
            "Tenoxicam",
            "Tepoxalin",
            "Terbinafine",
            "Terbutaline",
            "Terfenadine",
            "Teriflunomide",
            "Tesmilifene",
            "Testolactone",
            "Testosterone",
            "Testosterone cypionate",
            "Testosterone enanthate",
            "Testosterone propionate",
            "Testosterone undecanoate",
            "Tetracycline",
            "Tetradecyl hydrogen sulfate (ester)",
            "Theophylline",
            "Thiabendazole",
            "Thiamylal",
            "Thiethylperazine",
            "Thiopental",
            "Thiotepa",
            "Tianeptine",
            "Tiapride",
            "Tiaprofenic acid",
            "Ticagrelor",
            "Ticlopidine",
            "Tildipirosin",
            "Tilmicosin",
            "Tiludronic acid",
            "Timolol",
            "Tinidazole",
            "Tinoridine",
            "Tiopronin",
            "Tiotropium",
            "Tipranavir",
            "Tirofiban",
            "Tixocortol",
            "Tobramycin",
            "Tocilizumab",
            "Tocopherol",
            "Tofisopam",
            "Tolazamide",
            "Tolbutamide",
            "Tolcapone",
            "Tolfenamic acid",
            "Tolmetin",
            "Toloxatone",
            "Tolterodine",
            "Tolvaptan",
            "Topiramate",
            "Topiroxostat",
            "Topotecan",
            "Tositumomab",
            "Trabectedin",
            "Tramadol",
            "Trametinib",
            "trans-2-hydroxycinnamic acid",
            "Tranylcypromine",
            "Trastuzumab emtansine",
            "Triamcinolone",
            "Triamterene",
            "Triazolam",
            "Triclabendazole",
            "Triethylenetetramine",
            "Trifluridine",
            "Trimebutine",
            "Trimethoprim",
            "Trimetrexate",
            "Troglitazone",
            "Troleandomycin",
            "Tropisetron",
            "Tucatinib",
            "Tylosin",
            "Tylvalosin",
            "Typhoid Vaccine Live",
            "Vaborbactam",
            "Valaciclovir",
            "Valbenazine",
            "Valdecoxib",
            "Valganciclovir",
            "Valproic acid",
            "Valsartan",
            "Valspodar",
            "Vancomycin",
            "Vandetanib",
            "Vapreotide",
            "Varenicline",
            "Varicella Zoster Vaccine (Live/attenuated)",
            "Vemurafenib",
            "Venetoclax",
            "Venlafaxine",
            "Verapamil",
            "Vibrio cholerae CVD 103-HgR strain live antigen",
            "Vilanterol",
            "Viloxazine",
            "Vinblastine",
            "Vincristine",
            "Vindesine",
            "Vinflunine",
            "Vinorelbine",
            "Vismodegib",
            "Vitamin D",
            "Vitamin E",
            "Vorapaxar",
            "Voriconazole",
            "Vortioxetine",
            "Voxilaprevir",
            "Warfarin",
            "WIN 55212-2",
            "Yellow Fever Vaccine",
            "Zafirlukast",
            "Zaleplon",
            "Zaltoprofen",
            "Zanamivir",
            "Zanubrutinib",
            "Zidovudine",
            "Zimelidine",
            "Ziprasidone",
            "Zoledronic acid",
            "Zomepirac",
            "Zonisamide",
            "Zuclopenthixol"
          ],
          "Name": "Tenofovir alafenamide",
          "structure": "https://www.drugbank.ca/structures/DB09299/image.svg",
          "kind": "Drug",
          "Degree": 3,
          "Closeness Centrality": 0.010830324909747292,
          "Betweenness Centrality": 0.0,
          "Eigenvector Centrality": 7.495563501264934e-19,
          "Clustering Coefficient": 1.0,
          "VoteRank Score": 85,
          "fill_color": "#FC5F67",
          "line_color": "#FB3640",
          "id": "Tenofovir alafenamide",
          "value": "Tenofovir alafenamide",
          "name": "Tenofovir alafenamide"
        }
      },
      {
        "data": {
          "ID": "DB06151",
          "SMILES": "CC(=O)N[C@@H](CS)C(=O)O",
          "ATC Code Level 1": [
            "V",
            "R",
            "S"
          ],
          "ATC Code Level 2": [
            "S01",
            "V03",
            "R05"
          ],
          "ATC Code Level 3": [
            "R05C",
            "V03A",
            "S01X"
          ],
          "ATC Code Level 4": [
            "V03AB",
            "R05CB",
            "S01XA"
          ],
          "ATC Identifier": [
            "V03AB23",
            "R05CB01",
            "S01XA08"
          ],
          "Targets": [
            "Glutathione synthetase",
            "Cystine/glutamate transporter",
            "Aminoacylase-1",
            "Inhibitor of nuclear factor kappa-B kinase subunit beta",
            "Inhibitor of nuclear factor kappa-B kinase subunit alpha",
            "Glutamate receptor ionotropic, NMDA 2B",
            "Glutamate receptor ionotropic, NMDA 1",
            "Glutamate receptor ionotropic, NMDA 2A",
            "Glutamate receptor ionotropic, NMDA 2D",
            "Glutamate receptor ionotropic, NMDA 3A"
          ],
          "Enzymes": [],
          "Carriers": [],
          "Transporters": [
            "Solute carrier organic anion transporter family member 1B1",
            "Solute carrier family 22 member 6"
          ],
          "Target Class": [
            "Not Available",
            "Transporter",
            "Not Available",
            "Enzyme",
            "Enzyme",
            "Ion channel",
            "Ion channel",
            "Ion channel",
            "Ion channel",
            "Ion channel"
          ],
          "Drug Interactions": [
            "Ambrisentan",
            "Asunaprevir",
            "Atorvastatin",
            "Atrasentan",
            "Axitinib",
            "Belantamab mafodotin",
            "Benzylpenicillin",
            "Bosentan",
            "Caspofungin",
            "Cerivastatin",
            "Cholecystokinin",
            "Cholic Acid",
            "Cobimetinib",
            "Conjugated estrogens",
            "Digoxin",
            "Dinoprostone",
            "Elagolix",
            "Eluxadoline",
            "Enalapril",
            "Erythromycin",
            "Ezetimibe",
            "Fexofenadine",
            "Fimasartan",
            "Fluvastatin",
            "Gadoxetic acid",
            "Gimatecan",
            "Glecaprevir",
            "Grazoprevir",
            "Letermovir",
            "Levosalbutamol",
            "Liothyronine",
            "Liotrix",
            "Lovastatin",
            "Methotrexate",
            "Mycophenolate mofetil",
            "Ouabain",
            "Paritaprevir",
            "Penicillamine",
            "Pitavastatin",
            "Pravastatin",
            "Raloxifene",
            "Remdesivir",
            "Repaglinide",
            "Revefenacin",
            "Rosuvastatin",
            "Selexipag",
            "Simeprevir",
            "Simvastatin",
            "Sumatriptan",
            "Taurocholic acid",
            "Technetium Tc-99m mebrofenin",
            "Temocapril",
            "Tenofovir alafenamide",
            "Torasemide",
            "Valsartan",
            "Voxilaprevir"
          ],
          "Name": "Acetylcysteine",
          "structure": "https://www.drugbank.ca/structures/DB06151/image.svg",
          "kind": "Drug",
          "Degree": 8,
          "Closeness Centrality": 0.2606458304246365,
          "Betweenness Centrality": 0.02468519097147431,
          "Eigenvector Centrality": 0.023116530590352215,
          "Clustering Coefficient": 0.14285714285714285,
          "VoteRank Score": 81,
          "fill_color": "#FC5F67",
          "line_color": "#FB3640",
          "id": "Acetylcysteine",
          "value": "Acetylcysteine",
          "name": "Acetylcysteine"
        }
      },
      {
        "data": {
          "ID": "DB06243",
          "SMILES": "C(CC(C(F)F)(C(=O)O)N)CN",
          "ATC Code Level 1": [
            "D",
            "P"
          ],
          "ATC Code Level 2": [
            "P01",
            "D11"
          ],
          "ATC Code Level 3": [
            "P01C",
            "D11A"
          ],
          "ATC Code Level 4": [
            "P01CX",
            "D11AX"
          ],
          "ATC Identifier": [
            "P01CX03",
            "D11AX16"
          ],
          "Targets": [
            "Ornithine decarboxylase"
          ],
          "Enzymes": [],
          "Carriers": [],
          "Transporters": [],
          "Target Class": [
            "Enzyme"
          ],
          "Drug Interactions": [],
          "Name": "Eflornithine",
          "structure": "https://www.drugbank.ca/structures/DB06243/image.svg",
          "kind": "Drug",
          "Degree": 0,
          "Closeness Centrality": 0.0,
          "Betweenness Centrality": 0.0,
          "Eigenvector Centrality": 6.657397745315427e-34,
          "Clustering Coefficient": 0,
          "VoteRank Score": 0,
          "fill_color": "#FC5F67",
          "line_color": "#FB3640",
          "id": "Eflornithine",
          "value": "Eflornithine",
          "name": "Eflornithine"
        }
      },
      {
        "data": {
          "ID": "DB11613",
          "SMILES": "C[C@H]1CC[C@H](N1C(=O)[C@H](C(C)C)NC(=O)OC)C2=NC3=C(N2)C=CC4=CC5=C(C=C43)OCC6=C5C=CC(=C6)C7=CN=C(N7)[C@@H]8C[C@@H](CN8C(=O)[C@@H](C9=CC=CC=C9)NC(=O)OC)COC",
          "ATC Code Level 1": [
            "J"
          ],
          "ATC Code Level 2": [
            "J05"
          ],
          "ATC Code Level 3": [
            "J05A"
          ],
          "ATC Code Level 4": [
            "J05AP"
          ],
          "ATC Identifier": [
            "J05AP56",
            "J05AP55"
          ],
          "Targets": [
            "Nonstructural protein 5A"
          ],
          "Enzymes": [
            "Cytochrome P450 2B6",
            "Cytochrome P450 2C8",
            "Cytochrome P450 3A4"
          ],
          "Carriers": [],
          "Transporters": [
            "Multidrug resistance protein 1",
            "ATP-binding cassette sub-family G member 2",
            "Solute carrier organic anion transporter family member 1B1",
            "Solute carrier organic anion transporter family member 1B3",
            "Solute carrier organic anion transporter family member 2B1"
          ],
          "Target Class": [
            "Not Available"
          ],
          "Drug Interactions": [
            "(R)-warfarin",
            "(S)-Warfarin",
            "Abametapir",
            "Abatacept",
            "Abemaciclib",
            "Abiraterone",
            "Acetyldigoxin",
            "Adalimumab",
            "Adenovirus type 7 vaccine live",
            "Afatinib",
            "Afelimomab",
            "Alectinib",
            "Allopurinol",
            "Almotriptan",
            "Alpelisib",
            "Alvocidib",
            "Ambrisentan",
            "Aminophenazone",
            "Amiodarone",
            "Amitriptyline",
            "Amodiaquine",
            "Amprenavir",
            "Anakinra",
            "Anastrozole",
            "Anthrax vaccine",
            "Antipyrine",
            "Apalutamide",
            "Apixaban",
            "Apomorphine",
            "Apremilast",
            "Armodafinil",
            "Artemether",
            "Artemisinin",
            "Asunaprevir",
            "Atazanavir",
            "Atorvastatin",
            "Atrasentan",
            "Avatrombopag",
            "Axitinib",
            "Azelastine",
            "Bacillus calmette-guerin substrain connaught live antigen",
            "Bacillus calmette-guerin substrain danish 1331 live antigen",
            "Bacillus calmette-guerin substrain tice live antigen",
            "Balaglitazone",
            "Banoxantrone",
            "Baricitinib",
            "BCG vaccine",
            "Beclomethasone dipropionate",
            "Belantamab mafodotin",
            "Belinostat",
            "Bempedoic acid",
            "Bendamustine",
            "Benzphetamine",
            "Benzyl alcohol",
            "Benzylpenicillin",
            "Beraprost",
            "Berotralstat",
            "Betamethasone",
            "Betrixaban",
            "Bexarotene",
            "Bezafibrate",
            "Binimetinib",
            "Biricodar",
            "Bisoprolol",
            "Bortezomib",
            "Bosentan",
            "Bosutinib",
            "Brefeldin A",
            "Brentuximab vedotin",
            "Brigatinib",
            "Brivaracetam",
            "Brompheniramine",
            "Buprenorphine",
            "Bupropion",
            "Cabazitaxel",
            "Cabergoline",
            "Cabozantinib",
            "Caffeine",
            "Camptothecin",
            "Canagliflozin",
            "Canakinumab",
            "Candesartan",
            "Candesartan cilexetil",
            "Cannabidiol",
            "Capmatinib",
            "Capravirine",
            "Carfilzomib",
            "Carvedilol",
            "Caspofungin",
            "Celecoxib",
            "Cenobamate",
            "Ceritinib",
            "Cerivastatin",
            "Certolizumab pegol",
            "Chloroquine",
            "Cholecystokinin",
            "Cholesterol",
            "Cholic Acid",
            "Ciglitazone",
            "Cimetidine",
            "Cinnarizine",
            "Cisapride",
            "Cisplatin",
            "Cladribine",
            "Clarithromycin",
            "Clobazam",
            "Clofarabine",
            "Clofazimine",
            "Clomethiazole",
            "Clomifene",
            "Clomipramine",
            "Clopidogrel",
            "Clotiazepam",
            "Cobicistat",
            "Cobimetinib",
            "Colchicine",
            "Conivaptan",
            "Conjugated estrogens",
            "Copanlisib",
            "Crizotinib",
            "Curcumin sulfate",
            "Cyclophosphamide",
            "Cyclosporine",
            "Dabigatran etexilate",
            "Dabrafenib",
            "Daclatasvir",
            "Dacomitinib",
            "Dactinomycin",
            "Daidzin",
            "Dapsone",
            "Darolutamide",
            "Dasabuvir",
            "Dasatinib",
            "Daunorubicin",
            "Deferasirox",
            "Delafloxacin",
            "Desipramine",
            "Dexamethasone",
            "Dexibuprofen",
            "Dexniguldipine",
            "Diclofenac",
            "Diethylstilbestrol",
            "Digitoxin",
            "Digoxin",
            "Diltiazem",
            "Dinoprostone",
            "Docetaxel",
            "Dolutegravir",
            "Domperidone",
            "Donepezil",
            "Dosulepin",
            "Dovitinib",
            "Doxorubicin",
            "Dronabinol",
            "Dronedarone",
            "Duvelisib",
            "Edoxaban",
            "Efavirenz",
            "Elacridar",
            "Elagolix",
            "Elbasvir",
            "Eliglustat",
            "Eltrombopag",
            "Eluxadoline",
            "Emapalumab",
            "Enalapril",
            "Enasidenib",
            "Enfortumab vedotin",
            "Entrectinib",
            "Enzalutamide",
            "Epinastine",
            "Erdafitinib",
            "Erlotinib",
            "Ertugliflozin",
            "Erythromycin",
            "Esketamine",
            "Estradiol",
            "Estradiol acetate",
            "Estradiol benzoate",
            "Estradiol cypionate",
            "Estradiol dienanthate",
            "Estradiol valerate",
            "Estrone",
            "Eszopiclone",
            "Etanercept",
            "Ethanol",
            "Ethinylestradiol",
            "Ethylmorphine",
            "Etoposide",
            "Everolimus",
            "Ezetimibe",
            "Favipiravir",
            "Fedratinib",
            "Felodipine",
            "Fenofibrate",
            "Fexofenadine",
            "Fimasartan",
            "Flibanserin",
            "Fluconazole",
            "Flunitrazepam",
            "Fluorouracil",
            "Fluoxetine",
            "Fluticasone",
            "Fluticasone furoate",
            "Fluticasone propionate",
            "Fluvastatin",
            "Fluvoxamine",
            "Folic acid",
            "Fosphenytoin",
            "Fostamatinib",
            "Fostemsavir",
            "Fusidic acid",
            "Gadoxetic acid",
            "Gefitinib",
            "Gemcitabine",
            "Gemfibrozil",
            "Genistein",
            "Gilteritinib",
            "Gimatecan",
            "Glasdegib",
            "Glecaprevir",
            "Glyburide",
            "Golimumab",
            "Grapiprant",
            "Grazoprevir",
            "Griseofulvin",
            "Halofantrine",
            "Haloperidol",
            "Halothane",
            "Hesperetin",
            "Human adenovirus e serotype 4 strain cl-68578 antigen",
            "Hydrocodone",
            "Hydrocortisone",
            "Hydrocortisone acetate",
            "Hydrocortisone butyrate",
            "Hydrocortisone phosphate",
            "Hydrocortisone succinate",
            "Hydroxychloroquine",
            "Ibuprofen",
            "Idelalisib",
            "Ifosfamide",
            "Imatinib",
            "Imipramine",
            "Indacaterol",
            "Infliximab",
            "Inotuzumab ozogamicin",
            "Irbesartan",
            "Irinotecan",
            "Isavuconazole",
            "Isavuconazonium",
            "Isoflurane",
            "Istradefylline",
            "Itraconazole",
            "Ivacaftor",
            "Ivermectin",
            "Ivosidenib",
            "Ketamine",
            "Ketobemidone",
            "Ketoconazole",
            "Ketoprofen",
            "Ketorolac",
            "Lamivudine",
            "Laniquidar",
            "Lansoprazole",
            "Lapatinib",
            "Larotrectinib",
            "Lasmiditan",
            "Ledipasvir",
            "Lefamulin",
            "Leflunomide",
            "Lemborexant",
            "Lenvatinib",
            "Letermovir",
            "Levomilnacipran",
            "Levosalbutamol",
            "Levothyroxine",
            "Licofelone",
            "Linagliptin",
            "Liothyronine",
            "Liotrix",
            "Lobeglitazone",
            "Lofepramine",
            "Lomitapide",
            "Lonafarnib",
            "Loperamide",
            "Lopinavir",
            "Loratadine",
            "Lorcaserin",
            "Lorlatinib",
            "Losartan",
            "Lovastatin",
            "Loxapine",
            "Lumacaftor",
            "Lusutrombopag",
            "Manidipine",
            "Mannitol",
            "Medical Cannabis",
            "Medroxyprogesterone acetate",
            "Mefenamic acid",
            "Melitracen",
            "Memantine",
            "Meperidine",
            "Mephenytoin",
            "Mestranol",
            "Metamizole",
            "Methadone",
            "Methimazole",
            "Methotrexate",
            "Methoxyflurane",
            "Methylene blue",
            "Methylphenobarbital",
            "Methyltestosterone",
            "Metildigoxin",
            "Metreleptin",
            "Metronidazole",
            "Mexiletine",
            "Mianserin",
            "Mibefradil",
            "Miconazole",
            "Midostaurin",
            "Mifepristone",
            "Mirabegron",
            "Mitoxantrone",
            "Modafinil",
            "Mometasone",
            "Mometasone furoate",
            "Montelukast",
            "Morphine",
            "Muraglitazar",
            "Mycophenolate mofetil",
            "Nabilone",
            "Nabiximols",
            "Naloxegol",
            "Naproxen",
            "Naringenin",
            "Nelfinavir",
            "Neratinib",
            "Netoglitazone",
            "Netupitant",
            "Nevirapine",
            "Nicardipine",
            "Nicotine",
            "Nifedipine",
            "Niguldipine",
            "Nilotinib",
            "Nilutamide",
            "Nilvadipine",
            "Nintedanib",
            "Nitric Oxide",
            "Nitrofurantoin",
            "Norgestimate",
            "Nortriptyline",
            "Novobiocin",
            "Odanacatib",
            "Olaparib",
            "Olodaterol",
            "Omadacycline",
            "Ombitasvir",
            "Omeprazole",
            "ONT-093",
            "Opicapone",
            "Orphenadrine",
            "Osilodrostat",
            "Osimertinib",
            "Ospemifene",
            "Ouabain",
            "Oxaliplatin",
            "Oxybutynin",
            "Ozanimod",
            "Paclitaxel",
            "Palbociclib",
            "Paliperidone",
            "Panobinostat",
            "Pantoprazole",
            "Paramethadione",
            "Paritaprevir",
            "Paroxetine",
            "Pazopanib",
            "Penicillamine",
            "Perampanel",
            "Perhexiline",
            "Permethrin",
            "Perospirone",
            "Phencyclidine",
            "Phenelzine",
            "Phenobarbital",
            "Phenprocoumon",
            "Phenytoin",
            "Pibrentasvir",
            "Pioglitazone",
            "Piperaquine",
            "Piroxicam",
            "Pitavastatin",
            "Pitolisant",
            "Pomalidomide",
            "Ponatinib",
            "Posaconazole",
            "Pralatrexate",
            "Pralsetinib",
            "Prasugrel",
            "Pravastatin",
            "Prazosin",
            "Prednisolone phosphate",
            "Probenecid",
            "Progesterone",
            "Promethazine",
            "Propacetamol",
            "Propafenone",
            "Propofol",
            "Prucalopride",
            "Pyrimethamine",
            "Quazepam",
            "Quercetin",
            "Quinidine",
            "Quinine",
            "Rabeprazole",
            "Raloxifene",
            "Ranolazine",
            "Regorafenib",
            "Relugolix",
            "Remdesivir",
            "Repaglinide",
            "Reserpine",
            "Revefenacin",
            "Rifabutin",
            "Rifampicin",
            "Rifamycin",
            "Rifapentine",
            "Rifaximin",
            "Rilonacept",
            "Rilpivirine",
            "Riluzole",
            "Rimegepant",
            "Riociguat",
            "Ripretinib",
            "Ritonavir",
            "Rivaroxaban",
            "Rivoglitazone",
            "Rofecoxib",
            "Rolapitant",
            "Romidepsin",
            "Rosiglitazone",
            "Rosuvastatin",
            "Roxithromycin",
            "Rubella virus vaccine",
            "Rucaparib",
            "Rutin",
            "Safinamide",
            "Salmeterol",
            "Saquinavir",
            "Sarecycline",
            "Satralizumab",
            "Secobarbital",
            "Secukinumab",
            "Selegiline",
            "Selexipag",
            "Selpercatinib",
            "Selumetinib",
            "Seratrodast",
            "Sertraline",
            "Sevoflurane",
            "Sildenafil",
            "Silodosin",
            "Siltuximab",
            "Simeprevir",
            "Simvastatin",
            "Sincalide",
            "Sirolimus",
            "Sitagliptin",
            "Sorafenib",
            "Spironolactone",
            "Sulfadiazine",
            "Sulfaphenazole",
            "Sulfasalazine",
            "Sulfinpyrazone",
            "Sumatriptan",
            "Sunitinib",
            "Suvorexant",
            "Tacrolimus",
            "Tafamidis",
            "Talazoparib",
            "Talinolol",
            "Tamoxifen",
            "Tariquidar",
            "Taurocholic acid",
            "Tazarotene",
            "Tazemetostat",
            "Technetium Tc-99m mebrofenin",
            "Technetium Tc-99m sestamibi",
            "Tegafur",
            "Tegaserod",
            "Telaprevir",
            "Telmisartan",
            "Temocapril",
            "Temsirolimus",
            "Teniposide",
            "Tenofovir disoproxil",
            "Terbinafine",
            "Terfenadine",
            "Teriflunomide",
            "Testosterone",
            "Testosterone cypionate",
            "Testosterone enanthate",
            "Testosterone undecanoate",
            "Tezacaftor",
            "Theophylline",
            "Thiotepa",
            "Ticagrelor",
            "Ticlopidine",
            "Tipranavir",
            "Tocilizumab",
            "Tolbutamide",
            "Tolvaptan",
            "Topiroxostat",
            "Topotecan",
            "Torasemide",
            "Toremifene",
            "Tramadol",
            "Trametinib",
            "Trastuzumab emtansine",
            "Tretinoin",
            "Triclabendazole",
            "Trimethadione",
            "Trimethoprim",
            "Trimipramine",
            "Troglitazone",
            "Tucatinib",
            "Typhoid Vaccine Live",
            "Ubrogepant",
            "Umeclidinium",
            "Valproic acid",
            "Valsartan",
            "Valspodar",
            "Vandetanib",
            "Vardenafil",
            "Varicella Zoster Vaccine (Live/attenuated)",
            "Vemurafenib",
            "Venetoclax",
            "Venlafaxine",
            "Verapamil",
            "Vibrio cholerae CVD 103-HgR strain live antigen",
            "Vinblastine",
            "Vincristine",
            "Vinflunine",
            "Vismodegib",
            "Vorapaxar",
            "Voriconazole",
            "Vortioxetine",
            "Voxelotor",
            "Warfarin",
            "Yellow Fever Vaccine",
            "Zafirlukast",
            "Zanubrutinib",
            "Zidovudine",
            "Zonisamide",
            "Zopiclone",
            "Zosuquidar"
          ],
          "Name": "Velpatasvir",
          "structure": "https://www.drugbank.ca/structures/DB11613/image.svg",
          "kind": "Drug",
          "Degree": 3,
          "Closeness Centrality": 0.010830324909747292,
          "Betweenness Centrality": 0.0,
          "Eigenvector Centrality": 7.495563501264934e-19,
          "Clustering Coefficient": 1.0,
          "VoteRank Score": 25,
          "fill_color": "#FC5F67",
          "line_color": "#FB3640",
          "id": "Velpatasvir",
          "value": "Velpatasvir",
          "name": "Velpatasvir"
        }
      },
      {
        "data": {
          "ID": "DB00879",
          "SMILES": "C1[C@H](O[C@H](S1)CO)N2C=C(C(=NC2=O)N)F",
          "ATC Code Level 1": [
            "J"
          ],
          "ATC Code Level 2": [
            "J05"
          ],
          "ATC Code Level 3": [
            "J05A"
          ],
          "ATC Code Level 4": [
            "J05AR",
            "J05AF"
          ],
          "ATC Identifier": [
            "J05AR19",
            "J05AR22",
            "J05AR20",
            "J05AR03",
            "J05AR17",
            "J05AR09",
            "J05AF09",
            "J05AR08",
            "J05AR06",
            "J05AR18"
          ],
          "Targets": [
            "Reverse transcriptase/RNaseH"
          ],
          "Enzymes": [
            "Deoxycytidine kinase"
          ],
          "Carriers": [
            "Serum albumin"
          ],
          "Transporters": [
            "Multidrug and toxin extrusion protein 1"
          ],
          "Target Class": [
            "Enzyme"
          ],
          "Drug Interactions": [
            "Abacavir",
            "Abemaciclib",
            "Acarbose",
            "Aceclofenac",
            "Acemetacin",
            "Acetaminophen",
            "Acetazolamide",
            "Acetylsalicylic acid",
            "Aclidinium",
            "Acrivastine",
            "Acyclovir",
            "Adefovir",
            "Adefovir dipivoxil",
            "Adenovirus type 7 vaccine live",
            "Albutrepenonacog alfa",
            "Alclofenac",
            "Aldesleukin",
            "Allopurinol",
            "Allylestrenol",
            "Almasilate",
            "Alminoprofen",
            "Almotriptan",
            "Alogliptin",
            "Alprazolam",
            "Amantadine",
            "Amikacin",
            "Amiloride",
            "Aminophenazone",
            "Amitriptyline",
            "Ammonium chloride",
            "Amoxicillin",
            "Amphetamine",
            "Amphotericin B",
            "Ampicillin",
            "Amrinone",
            "Ancestim",
            "Anthrax vaccine",
            "Antihemophilic Factor (Recombinant), PEGylated",
            "Antipyrine",
            "Antithrombin III human",
            "Antrafenine",
            "Apalutamide",
            "Apramycin",
            "Apremilast",
            "Arbekacin",
            "Arformoterol",
            "Arotinolol",
            "Arsenic trioxide",
            "Atazanavir",
            "Atomoxetine",
            "Auranofin",
            "Aurothioglucose",
            "Azacitidine",
            "Azapropazone",
            "Azathioprine",
            "Azelaic acid",
            "Azosemide",
            "Aztreonam",
            "Bacillus calmette-guerin substrain connaught live antigen",
            "Bacillus calmette-guerin substrain danish 1331 live antigen",
            "Bacillus calmette-guerin substrain tice live antigen",
            "Bacitracin",
            "Baclofen",
            "Balsalazide",
            "Baricitinib",
            "BCG vaccine",
            "Bendroflumethiazide",
            "Benorilate",
            "Benoxaprofen",
            "Benserazide",
            "Benzatropine",
            "Benznidazole",
            "Benzthiazide",
            "Benzydamine",
            "Bepotastine",
            "Bicisate",
            "Bismuth subgallate",
            "Bisoprolol",
            "Bisoxatin",
            "Bleomycin",
            "Blonanserin",
            "Brigatinib",
            "Brincidofovir",
            "Brivaracetam",
            "Bromazepam",
            "Bromotheophylline",
            "Budesonide",
            "Bumadizone",
            "Bumetanide",
            "Bupropion",
            "Buspirone",
            "Butabarbital",
            "Canagliflozin",
            "Canrenoic acid",
            "Canrenone",
            "Capecitabine",
            "Capmatinib",
            "Capreomycin",
            "Carbamazepine",
            "Carbaspirin calcium",
            "Carbidopa",
            "Carboplatin",
            "Carmustine",
            "Carprofen",
            "Cefacetrile",
            "Cefaclor",
            "Cefadroxil",
            "Cefaloridine",
            "Cefalotin",
            "Cefamandole",
            "Cefapirin",
            "Cefatrizine",
            "Cefazedone",
            "Cefazolin",
            "Cefbuperazone",
            "Cefcapene",
            "Cefdinir",
            "Cefditoren",
            "Cefepime",
            "Cefetamet",
            "Cefmenoxime",
            "Cefmetazole",
            "Cefminox",
            "Cefodizime",
            "Cefonicid",
            "Cefoperazone",
            "Ceforanide",
            "Cefotaxime",
            "Cefotetan",
            "Cefotiam",
            "Cefoxitin",
            "Cefozopran",
            "Cefpiramide",
            "Cefpirome",
            "Cefpodoxime",
            "Cefprozil",
            "Cefradine",
            "Cefroxadine",
            "Cefsulodin",
            "Ceftaroline fosamil",
            "Ceftazidime",
            "Ceftezole",
            "Ceftibuten",
            "Ceftizoxime",
            "Ceftobiprole",
            "Ceftolozane",
            "Ceftriaxone",
            "Cefuroxime",
            "Celecoxib",
            "Cephalexin",
            "Cephaloglycin",
            "Cephalothin Group",
            "Certolizumab pegol",
            "Cetirizine",
            "Cevimeline",
            "Chloral hydrate",
            "Chloroquine",
            "Chlorothiazide",
            "Chloroxylenol",
            "Chlorpromazine",
            "Chlorpropamide",
            "Chlorthalidone",
            "Chlorzoxazone",
            "Choline C 11",
            "Choline magnesium trisalicylate",
            "Choline salicylate",
            "Chondroitin sulfate",
            "Chromic chloride",
            "Chromic citrate",
            "Chromic nitrate",
            "Chromium",
            "Chromium gluconate",
            "Chromium nicotinate",
            "Chromous sulfate",
            "Cicletanine",
            "Cidofovir",
            "Cilostazol",
            "Cimetidine",
            "Cimicoxib",
            "Ciprofloxacin",
            "Cisplatin",
            "Clevidipine",
            "Clobazam",
            "Clofarabine",
            "Clofenamide",
            "Clomipramine",
            "Clonazepam",
            "Clonixin",
            "Clopamide",
            "Clorazepic acid",
            "Clorexolone",
            "Clove oil",
            "Clozapine",
            "Codeine",
            "Colchicine",
            "Colistimethate",
            "Colistin",
            "Conivaptan",
            "Conjugated estrogens",
            "Corifollitropin alfa",
            "Cyanocobalamin",
            "Cyclopenthiazide",
            "Cyclosporine",
            "Cyclothiazide",
            "Dabigatran etexilate",
            "Dacarbazine",
            "Dalfampridine",
            "Dapagliflozin",
            "Daptomycin",
            "Deferiprone",
            "Delafloxacin",
            "Desipramine",
            "Desmopressin",
            "Desvenlafaxine",
            "Deutetrabenazine",
            "Dexibuprofen",
            "Dexketoprofen",
            "Dexmedetomidine",
            "Dexpanthenol",
            "Dexrazoxane",
            "Dextran",
            "Diatrizoate",
            "Diazepam",
            "Diazoxide",
            "Dichlorobenzyl alcohol",
            "Diclofenac",
            "Diclofenamide",
            "Dicyclomine",
            "Didanosine",
            "Dienogest",
            "Difenpiramide",
            "Diflunisal",
            "Difluocortolone",
            "Digoxin",
            "Dihydrostreptomycin",
            "Dimercaprol",
            "Dimetacrine",
            "Dimethyl sulfoxide",
            "Disopyramide",
            "DL-Methylephedrine",
            "Dobutamine",
            "Dopamine",
            "Doripenem",
            "Doxacurium",
            "Doxepin",
            "Doxycycline",
            "Drospirenone",
            "Droxicam",
            "Droxidopa",
            "Duloxetine",
            "Dyphylline",
            "Edoxaban",
            "Edrophonium",
            "Efonidipine",
            "Enalaprilat",
            "Enzalutamide",
            "Epirizole",
            "Epitizide",
            "Eplerenone",
            "Epoprostenol",
            "Ertapenem",
            "Ertugliflozin",
            "Estazolam",
            "Estradiol",
            "Estradiol acetate",
            "Estradiol cypionate",
            "Estradiol dienanthate",
            "Estradiol valerate",
            "Estrone sulfate",
            "Eszopiclone",
            "Etacrynic acid",
            "Etafedrine",
            "Ethambutol",
            "Ethenzamide",
            "Ethoxzolamide",
            "Etodolac",
            "Etofenamate",
            "Etomidate",
            "Etonogestrel",
            "Etoperidone",
            "Etoricoxib",
            "Eucalyptus oil",
            "Evening primrose oil",
            "Ezogabine",
            "Fedratinib",
            "Fenbufen",
            "Fenofibrate",
            "Fenofibric acid",
            "Fenoldopam",
            "Fenoprofen",
            "Fenproporex",
            "Fenquizone",
            "Fentanyl",
            "Fentiazac",
            "Fesoterodine",
            "Firocoxib",
            "Flavoxate",
            "Flecainide",
            "Floctafenine",
            "Flomoxef",
            "Florbetaben (18F)",
            "Florbetapir (18F)",
            "Floxuridine",
            "Fluconazole",
            "Flucytosine",
            "Fludeoxyglucose (18F)",
            "Flumazenil",
            "Flunixin",
            "Fluocinolone acetonide",
            "Flupirtine",
            "Flurazepam",
            "Flurbiprofen",
            "Flutamide",
            "Fluvoxamine",
            "Folic acid",
            "Fomepizole",
            "Fondaparinux",
            "Formestane",
            "Foscarnet",
            "Fosfomycin",
            "Fosinopril",
            "Framycetin",
            "Furosemide",
            "Gabapentin enacarbil",
            "Gadobenic acid",
            "Gadodiamide",
            "Gadofosveset trisodium",
            "Gadopentetic acid",
            "Gadoteric acid",
            "Gadoteridol",
            "Ganciclovir",
            "Gemcitabine",
            "Gemfibrozil",
            "Geneticin",
            "Gentamicin",
            "Gentamicin C1a",
            "Gilteritinib",
            "Gimeracil",
            "Givosiran",
            "Glasdegib",
            "Glipizide",
            "Glycerol phenylbutyrate",
            "Golodirsen",
            "Goserelin",
            "Guacetisal",
            "Guanethidine",
            "Guanfacine",
            "Guanidine",
            "Haloperidol",
            "Human adenovirus e serotype 4 strain cl-68578 antigen",
            "Hydralazine",
            "Hydrochlorothiazide",
            "Hydroflumethiazide",
            "Hydrolyzed Cephalothin",
            "Hydromorphone",
            "Hydroxocobalamin",
            "Hydroxyethyl Starch",
            "Hygromycin B",
            "Ibuprofen",
            "Ibuproxam",
            "Ibutilide",
            "Icatibant",
            "Icosapent",
            "Idarucizumab",
            "Idebenone",
            "Ifosfamide",
            "Imidafenacin",
            "Imidazole salicylate",
            "Imipramine",
            "Indapamide",
            "Indigotindisulfonic acid",
            "Indisulam",
            "Indobufen",
            "Indomethacin",
            "Indoprofen",
            "Inosine pranobex",
            "Inositol",
            "Inotersen",
            "Invert sugar",
            "Iobenguane sulfate I-123",
            "Iodixanol",
            "Ioflupane I-123",
            "Iopromide",
            "Iothalamic acid",
            "Ioversol",
            "Ioxilan",
            "Ipecac",
            "Ipilimumab",
            "Isepamicin",
            "Isoflavone",
            "Isoniazid",
            "Isosorbide",
            "Isosorbide mononitrate",
            "Isosulfan blue",
            "Isotretinoin",
            "Isoxicam",
            "Isradipine",
            "Istradefylline",
            "Ixazomib",
            "Kanamycin",
            "Kebuzone",
            "Ketamine",
            "Ketazolam",
            "Ketoprofen",
            "Ketorolac",
            "Labetalol",
            "Lamivudine",
            "Lamotrigine",
            "Latamoxef",
            "Ledipasvir",
            "Lenalidomide",
            "Lesinurad",
            "Leuprolide",
            "Levobupivacaine",
            "Levocarnitine",
            "Levocetirizine",
            "Levofloxacin",
            "Levomilnacipran",
            "Levosalbutamol",
            "Liothyronine",
            "Lisinopril",
            "Lithium carbonate",
            "Lithium cation",
            "Lithium citrate",
            "Lithium hydroxide",
            "Lixisenatide",
            "Lofexidine",
            "Lonazolac",
            "Lopinavir",
            "Loracarbef",
            "Lorazepam",
            "Lorcaserin",
            "Lornoxicam",
            "Lorpiprazole",
            "Loxoprofen",
            "Lubiprostone",
            "Lumiracoxib",
            "Macitentan",
            "Magnesium carbonate",
            "Magnesium chloride",
            "Magnesium hydroxide",
            "Magnesium salicylate",
            "Magnesium trisilicate",
            "Mangafodipir",
            "Mannitol",
            "Maprotiline",
            "Mebutizide",
            "Mecamylamine",
            "Meclofenamic acid",
            "Medroxyprogesterone acetate",
            "Mefenamic acid",
            "Mefruside",
            "Megestrol acetate",
            "Meloxicam",
            "Melperone",
            "Memantine",
            "Meperidine",
            "Mepivacaine",
            "Meropenem",
            "Mersalyl",
            "Mesalazine",
            "Metamfetamine",
            "Metamizole",
            "Metaxalone",
            "Metformin",
            "Methadone",
            "Methazolamide",
            "Methimazole",
            "Methotrexate",
            "Methoxsalen",
            "Methyclothiazide",
            "Methyldopa",
            "Methylene blue",
            "Methylnaltrexone",
            "Methylphenidate",
            "Methyltestosterone",
            "Meticrane",
            "Metoclopramide",
            "Metolazone",
            "Metoprolol",
            "Metyrapone",
            "Midazolam",
            "Migalastat",
            "Milnacipran",
            "Milrinone",
            "Mirabegron",
            "Mofebutazone",
            "Morniflumate",
            "Moxisylyte",
            "Muzolimine",
            "Mycophenolate mofetil",
            "Mycophenolic acid",
            "N-acetyltyrosine",
            "N-methylnicotinamide",
            "Nabumetone",
            "Nadolol",
            "Naldemedine",
            "Nalmefene",
            "Naloxone",
            "Naproxen",
            "Nateglinide",
            "Neamine",
            "Nedaplatin",
            "Nedocromil",
            "Nefazodone",
            "Neomycin",
            "Netilmicin",
            "Nicorandil",
            "Nifedipine",
            "Nifenazone",
            "Nilutamide",
            "Nimesulide",
            "Nisoldipine",
            "Nitric Oxide",
            "Nitroaspirin",
            "Nitrofurantoin",
            "Nitroprusside",
            "NS-398",
            "Octinoxate",
            "Olsalazine",
            "Opium",
            "Oseltamivir",
            "Oxabolone cipionate",
            "Oxacillin",
            "Oxaprozin",
            "Oxazepam",
            "Oxybenzone",
            "Oxyphenbutazone",
            "Oxyquinoline",
            "Paliperidone",
            "Palonosetron",
            "Pamidronic acid",
            "Pantoprazole",
            "Parecoxib",
            "Paromomycin",
            "Patent Blue",
            "Pegaptanib",
            "Peginesatide",
            "Pemetrexed",
            "Penbutolol",
            "Pentaerythritol tetranitrate",
            "Pentamidine",
            "Pentastarch",
            "Pentetic acid",
            "Pentobarbital",
            "Pentostatin",
            "Pentoxifylline",
            "Perindopril",
            "Permethrin",
            "Pexidartinib",
            "Phenazopyridine",
            "Phenelzine",
            "Phentolamine",
            "Phenylbutazone",
            "Pholcodine",
            "Phosphocreatine",
            "Phosphoric acid",
            "Phylloquinone",
            "Picosulfuric acid",
            "Pidotimod",
            "Pindolol",
            "Piperacillin",
            "Piracetam",
            "Piretanide",
            "Pirlindole",
            "Piroxicam",
            "Pirprofen",
            "Pitolisant",
            "Plazomicin",
            "Plerixafor",
            "Polyethylene glycol 400",
            "Polythiazide",
            "Pomalidomide",
            "Potassium",
            "Potassium acetate",
            "Potassium bicarbonate",
            "Potassium cation",
            "Potassium chloride",
            "Potassium citrate",
            "Potassium nitrate",
            "Potassium perchlorate",
            "Potassium sulfate",
            "Pralatrexate",
            "Pralidoxime",
            "Pralsetinib",
            "Pramipexole",
            "Prasugrel",
            "Prednisone",
            "Pregabalin",
            "Probenecid",
            "Procainamide",
            "Procaine benzylpenicillin",
            "Proglumetacin",
            "Promethazine",
            "Propacetamol",
            "Propantheline",
            "Propiverine",
            "Propranolol",
            "Propyphenazone",
            "Proquazone",
            "Prucalopride",
            "Puromycin",
            "Pyrantel",
            "Pyrazinamide",
            "Pyridoxine",
            "Pyrimethamine",
            "Pyrithione",
            "Quetiapine",
            "Quinethazone",
            "Quinidine",
            "Rabeprazole",
            "Ramelteon",
            "Ranitidine",
            "Ranolazine",
            "Rasagiline",
            "Relebactam",
            "Remdesivir",
            "Reserpine",
            "Resorcinol",
            "Ribavirin",
            "Ribostamycin",
            "Rifamycin",
            "Ripretinib",
            "Risdiplam",
            "Rivaroxaban",
            "Rizatriptan",
            "Robenacoxib",
            "Rofecoxib",
            "Roflumilast",
            "Rolofylline",
            "Ropivacaine",
            "Rosiglitazone",
            "Rubella virus vaccine",
            "Rucaparib",
            "Ruxolitinib",
            "Sacubitril",
            "Salbutamol",
            "Salicylamide",
            "Salicylic acid",
            "Salmon calcitonin",
            "Salsalate",
            "Saxagliptin",
            "SC-236",
            "Secobarbital",
            "Selenious acid",
            "Selenium",
            "Selpercatinib",
            "Sibutramine",
            "Sisomicin",
            "Sitagliptin",
            "Sodium acetate",
            "Sodium aurothiomalate",
            "Sodium fluoride",
            "Sodium sulfate",
            "Sofosbuvir",
            "Solriamfetol",
            "Sorafenib",
            "Sorbitol",
            "Spiradoline",
            "Spironolactone",
            "Stiripentol",
            "Streptomycin",
            "Strontium chloride",
            "Sucralfate",
            "Sulbactam",
            "Sulfadiazine",
            "Sulfamethoxazole",
            "Sulfasalazine",
            "Sulindac",
            "Sumatriptan",
            "Suxibuzone",
            "Synthetic Conjugated Estrogens, A",
            "Synthetic Conjugated Estrogens, B",
            "Tacrolimus",
            "Tadalafil",
            "Tafenoquine",
            "Talniflumate",
            "Tamsulosin",
            "Tasimelteon",
            "Tazemetostat",
            "Technetium Tc-99m exametazime",
            "Technetium Tc-99m mebrofenin",
            "Technetium Tc-99m oxidronate",
            "Technetium Tc-99m pyrophosphate",
            "Teduglutide",
            "Tegafur",
            "Telavancin",
            "Temazepam",
            "Temozolomide",
            "Tenidap",
            "Tenofovir",
            "Tenoxicam",
            "Tepoxalin",
            "Terbutaline",
            "Testolactone",
            "Testosterone",
            "Testosterone cypionate",
            "Testosterone enanthate",
            "Testosterone propionate",
            "Testosterone undecanoate",
            "Tetracycline",
            "Tetradecyl hydrogen sulfate (ester)",
            "Theobromine",
            "Thiabendazole",
            "Thiethylperazine",
            "Tiapride",
            "Tiaprofenic acid",
            "Ticlopidine",
            "Tienilic acid",
            "Tiludronic acid",
            "Timolol",
            "Tinidazole",
            "Tinoridine",
            "Tiopronin",
            "Tiotropium",
            "Tirofiban",
            "Tixocortol",
            "Tobramycin",
            "Tocopherol",
            "Tolazamide",
            "Tolbutamide",
            "Tolcapone",
            "Tolfenamic acid",
            "Tolmetin",
            "Toloxatone",
            "Tolterodine",
            "Tolvaptan",
            "Topiramate",
            "Topiroxostat",
            "Topotecan",
            "Torasemide",
            "Tositumomab",
            "Tramadol",
            "Trametinib",
            "Triamterene",
            "Triazolam",
            "Trichlormethiazide",
            "Triethylenetetramine",
            "Trifluridine",
            "Trimebutine",
            "Trimethoprim",
            "Trimetrexate",
            "Tropisetron",
            "Tucatinib",
            "Typhoid Vaccine Live",
            "Ularitide",
            "Vaborbactam",
            "Valaciclovir",
            "Valbenazine",
            "Valdecoxib",
            "Valganciclovir",
            "Vancomycin",
            "Varenicline",
            "Varicella Zoster Vaccine (Live/attenuated)",
            "Venlafaxine",
            "Verapamil",
            "Vibrio cholerae CVD 103-HgR strain live antigen",
            "Vilanterol",
            "Viloxazine",
            "Vortioxetine",
            "Warfarin",
            "Xipamide",
            "Yellow Fever Vaccine",
            "Zaleplon",
            "Zaltoprofen",
            "Zanamivir",
            "Zomepirac",
            "Zonisamide"
          ],
          "Name": "Emtricitabine",
          "structure": "https://www.drugbank.ca/structures/DB00879/image.svg",
          "kind": "Drug",
          "Degree": 3,
          "Closeness Centrality": 0.010830324909747292,
          "Betweenness Centrality": 0.0,
          "Eigenvector Centrality": 7.495563501264934e-19,
          "Clustering Coefficient": 1.0,
          "VoteRank Score": 61,
          "fill_color": "#FC5F67",
          "line_color": "#FB3640",
          "id": "Emtricitabine",
          "value": "Emtricitabine",
          "name": "Emtricitabine"
        }
      },
      {
        "data": {
          "ID": "DB00152",
          "SMILES": "CC1=C(SC=[N+]1CC2=CN=C(N=C2N)C)CCO",
          "ATC Code Level 1": [
            "A"
          ],
          "ATC Code Level 2": [
            "A11"
          ],
          "ATC Code Level 3": [
            "A11D"
          ],
          "ATC Code Level 4": [
            "A11DA"
          ],
          "ATC Identifier": [
            "A11DA01"
          ],
          "Targets": [
            "Thiamin pyrophosphokinase 1"
          ],
          "Enzymes": [
            "Cytochrome P450 4B1",
            "Thiamin pyrophosphokinase 1",
            "Ectonucleoside triphosphate diphosphohydrolase 5",
            "Thiamine-triphosphatase"
          ],
          "Carriers": [
            "Serum albumin"
          ],
          "Transporters": [
            "Solute carrier family 22 member 2",
            "Solute carrier family 22 member 1",
            "Solute carrier family 22 member 5",
            "Thiamine transporter 1",
            "Thiamine transporter 2"
          ],
          "Target Class": [
            "Enzyme"
          ],
          "Drug Interactions": [
            "Acyclovir",
            "Agmatine",
            "Amantadine",
            "Chlorpheniramine",
            "Choline salicylate",
            "Cimetidine",
            "Cisplatin",
            "Clofarabine",
            "Clopidogrel",
            "Codeine",
            "Dacomitinib",
            "Dalfampridine",
            "Desipramine",
            "Dexchlorpheniramine maleate",
            "Dinoprostone",
            "Disopyramide",
            "Dofetilide",
            "Dopamine",
            "Doxazosin",
            "Dronedarone",
            "Efavirenz",
            "Epinephrine",
            "Estradiol acetate",
            "Estradiol benzoate",
            "Estradiol cypionate",
            "Estradiol dienanthate",
            "Estradiol valerate",
            "Formoterol",
            "Ganciclovir",
            "Gilteritinib",
            "Guanfacine",
            "Guanidine",
            "Histamine",
            "Indinavir",
            "Lamivudine",
            "Linagliptin",
            "Memantine",
            "Metformin",
            "Nafamostat",
            "Nelfinavir",
            "Nevirapine",
            "Nicotine",
            "Norepinephrine",
            "Oxaliplatin",
            "Palbociclib",
            "Pancuronium",
            "Phenformin",
            "Phenoxybenzamine",
            "Pitolisant",
            "Pramipexole",
            "Prazosin",
            "Probenecid",
            "Procainamide",
            "Progesterone",
            "Quinidine",
            "Quinine",
            "Ranitidine",
            "Reserpine",
            "Rocuronium",
            "Rucaparib",
            "Salmeterol",
            "Saquinavir",
            "Solriamfetol",
            "Tipiracil",
            "Varenicline",
            "Verapamil"
          ],
          "Name": "Thiamine",
          "structure": "https://www.drugbank.ca/structures/DB00152/image.svg",
          "kind": "Drug",
          "Degree": 0,
          "Closeness Centrality": 0.0,
          "Betweenness Centrality": 0.0,
          "Eigenvector Centrality": 6.657397745315427e-34,
          "Clustering Coefficient": 0,
          "VoteRank Score": 0,
          "fill_color": "#FC5F67",
          "line_color": "#FB3640",
          "id": "Thiamine",
          "value": "Thiamine",
          "name": "Thiamine"
        }
      },
      {
        "data": {
          "ID": "DB00480",
          "SMILES": "C1CC(=O)NC(=O)C1N2CC3=C(C2=O)C=CC=C3N",
          "ATC Code Level 1": [
            "L"
          ],
          "ATC Code Level 2": [
            "L04"
          ],
          "ATC Code Level 3": [
            "L04A"
          ],
          "ATC Code Level 4": [
            "L04AX"
          ],
          "ATC Identifier": [
            "L04AX04"
          ],
          "Targets": [
            "Protein cereblon",
            "Tumor necrosis factor ligand superfamily member 11",
            "Cadherin-5",
            "Prostaglandin G/H synthase 2"
          ],
          "Enzymes": [],
          "Carriers": [],
          "Transporters": [
            "Multidrug resistance protein 1"
          ],
          "Target Class": [
            "Not Available",
            "Secreted protein",
            "Not Available",
            "Enzyme"
          ],
          "Drug Interactions": [
            "(R)-warfarin",
            "(S)-Warfarin",
            "2-Methoxyethanol",
            "4-hydroxycoumarin",
            "9-(N-methyl-L-isoleucine)-cyclosporin A",
            "Abacavir",
            "Abatacept",
            "Abciximab",
            "Abetimus",
            "Acarbose",
            "Aceclofenac",
            "Acemetacin",
            "Acenocoumarol",
            "Acetaminophen",
            "Acetazolamide",
            "Acetylsalicylic acid",
            "Aclidinium",
            "Acrivastine",
            "Acteoside",
            "Acyclovir",
            "Adalimumab",
            "Adefovir",
            "Adefovir dipivoxil",
            "Adenovirus type 7 vaccine live",
            "Afelimomab",
            "Albutrepenonacog alfa",
            "Alclofenac",
            "Aldesleukin",
            "Aldosterone",
            "Alefacept",
            "Alemtuzumab",
            "Alendronic acid",
            "Allopurinol",
            "Allylestrenol",
            "Almasilate",
            "Alminoprofen",
            "Almotriptan",
            "Alogliptin",
            "Alprazolam",
            "Alteplase",
            "Altretamine",
            "Amantadine",
            "Amediplase",
            "Amikacin",
            "Amiloride",
            "Aminophenazone",
            "Amitriptyline",
            "Ammonium chloride",
            "Amoxicillin",
            "Amphetamine",
            "Amphotericin B",
            "Ampicillin",
            "Amrinone",
            "Amsacrine",
            "Anagrelide",
            "Anakinra",
            "Ancestim",
            "Ancrod",
            "Andrographolide",
            "Anistreplase",
            "Anthrax immune globulin human",
            "Anthrax vaccine",
            "Antihemophilic Factor (Recombinant), PEGylated",
            "Antilymphocyte immunoglobulin (horse)",
            "Antipyrine",
            "Antithrombin Alfa",
            "Antithrombin III human",
            "Antithymocyte immunoglobulin (rabbit)",
            "Antrafenine",
            "Apalutamide",
            "Apixaban",
            "Apramycin",
            "Apremilast",
            "Arbekacin",
            "Ardeparin",
            "Arformoterol",
            "Argatroban",
            "Arotinolol",
            "Arsenic trioxide",
            "Astaxanthin",
            "Atazanavir",
            "Atomoxetine",
            "Auranofin",
            "Aurothioglucose",
            "Azacitidine",
            "Azapropazone",
            "Azathioprine",
            "Azelaic acid",
            "Azosemide",
            "Aztreonam",
            "Bacillus calmette-guerin substrain connaught live antigen",
            "Bacillus calmette-guerin substrain danish 1331 live antigen",
            "Bacillus calmette-guerin substrain tice live antigen",
            "Bacitracin",
            "Baclofen",
            "Balsalazide",
            "Baricitinib",
            "Basiliximab",
            "BCG vaccine",
            "Beclomethasone dipropionate",
            "Begelomab",
            "Belatacept",
            "Belimumab",
            "Belinostat",
            "Bemiparin",
            "Bendamustine",
            "Bendroflumethiazide",
            "Benorilate",
            "Benoxaprofen",
            "Benserazide",
            "Benzatropine",
            "Benznidazole",
            "Benzthiazide",
            "Benzydamine",
            "Bepotastine",
            "Beraprost",
            "Betamethasone",
            "Betrixaban",
            "Bevacizumab",
            "Bexarotene",
            "Bicisate",
            "Biochanin A",
            "Bismuth subgallate",
            "Bisoprolol",
            "Bisoxatin",
            "Bivalirudin",
            "Bleomycin",
            "Bleselumab",
            "Blinatumomab",
            "Blonanserin",
            "Bortezomib",
            "Bosutinib",
            "Brentuximab vedotin",
            "Brequinar",
            "Briakinumab",
            "Brinase",
            "Brincidofovir",
            "Brivaracetam",
            "Brodalumab",
            "Bromazepam",
            "Bromotheophylline",
            "Budesonide",
            "Buflomedil",
            "Bumadizone",
            "Bumetanide",
            "Bupropion",
            "Buspirone",
            "Busulfan",
            "Butabarbital",
            "Butylphthalide",
            "Cabazitaxel",
            "Canagliflozin",
            "Canakinumab",
            "Cangrelor",
            "Canrenoic acid",
            "Canrenone",
            "Capecitabine",
            "Caplacizumab",
            "Capreomycin",
            "Carbamazepine",
            "Carbaspirin calcium",
            "Carbidopa",
            "Carboplatin",
            "Carfilzomib",
            "Carmustine",
            "Carprofen",
            "Castanospermine",
            "Cefacetrile",
            "Cefaclor",
            "Cefadroxil",
            "Cefaloridine",
            "Cefalotin",
            "Cefamandole",
            "Cefapirin",
            "Cefatrizine",
            "Cefazedone",
            "Cefazolin",
            "Cefbuperazone",
            "Cefcapene",
            "Cefdinir",
            "Cefditoren",
            "Cefepime",
            "Cefetamet",
            "Cefmenoxime",
            "Cefmetazole",
            "Cefminox",
            "Cefodizime",
            "Cefonicid",
            "Cefoperazone",
            "Ceforanide",
            "Cefotaxime",
            "Cefotetan",
            "Cefotiam",
            "Cefoxitin",
            "Cefozopran",
            "Cefpiramide",
            "Cefpirome",
            "Cefpodoxime",
            "Cefprozil",
            "Cefradine",
            "Cefroxadine",
            "Cefsulodin",
            "Ceftaroline fosamil",
            "Ceftazidime",
            "Ceftezole",
            "Ceftibuten",
            "Ceftizoxime",
            "Ceftobiprole",
            "Ceftolozane",
            "Ceftriaxone",
            "Cefuroxime",
            "Celecoxib",
            "Cepeginterferon alfa-2B",
            "Cephalexin",
            "Cephaloglycin",
            "Cephalothin Group",
            "Certolizumab pegol",
            "Cetirizine",
            "Cevimeline",
            "Chloral hydrate",
            "Chlorambucil",
            "Chloramphenicol",
            "Chloroquine",
            "Chlorothiazide",
            "Chlorotrianisene",
            "Chloroxylenol",
            "Chlorpromazine",
            "Chlorpropamide",
            "Chlorthalidone",
            "Chlorzoxazone",
            "Choline C 11",
            "Choline magnesium trisalicylate",
            "Choline salicylate",
            "Chondroitin sulfate",
            "Chromic chloride",
            "Chromic citrate",
            "Chromic nitrate",
            "Chromium",
            "Chromium gluconate",
            "Chromium nicotinate",
            "Chromous sulfate",
            "Ciclesonide",
            "Cicletanine",
            "Cidofovir",
            "Cilostazol",
            "Cimetidine",
            "Cimicoxib",
            "Ciprofloxacin",
            "Cisplatin",
            "Cladribine",
            "Clevidipine",
            "Clobazam",
            "Clobetasol",
            "Clobetasol propionate",
            "Clodronic acid",
            "Clofarabine",
            "Clofenamide",
            "Clomipramine",
            "Clonazepam",
            "Clonixin",
            "Clopamide",
            "Clopidogrel",
            "Cloprednol",
            "Clorazepic acid",
            "Clorexolone",
            "Cloricromen",
            "Clorindione",
            "Clostridium tetani toxoid antigen (formaldehyde inactivated)",
            "Clove oil",
            "Clozapine",
            "Codeine",
            "Colchicine",
            "Colistimethate",
            "Colistin",
            "Conivaptan",
            "Conjugated estrogens",
            "Corifollitropin alfa",
            "Corticotropin",
            "Cortisone acetate",
            "Cortivazol",
            "Corynebacterium diphtheriae toxoid antigen (formaldehyde inactivated)",
            "Coumarin",
            "Cyanocobalamin",
            "Cyclopenthiazide",
            "Cyclophosphamide",
            "Cyclosporine",
            "Cyclothiazide",
            "Cytarabine",
            "Dabigatran",
            "Dabigatran etexilate",
            "Dacarbazine",
            "Daclizumab",
            "Dactinomycin",
            "Dalfampridine",
            "Dalteparin",
            "Danaparoid",
            "Dapagliflozin",
            "Daptomycin",
            "Darbepoetin alfa",
            "Darexaban",
            "Dasatinib",
            "Daunorubicin",
            "Decitabine",
            "Deferiprone",
            "Defibrotide",
            "Deflazacort",
            "Delafloxacin",
            "Denosumab",
            "Deoxyspergualin",
            "Desipramine",
            "Desirudin",
            "Desmopressin",
            "Desmoteplase",
            "Desoximetasone",
            "Desvenlafaxine",
            "Deutetrabenazine",
            "Dexamethasone",
            "Dexamethasone isonicotinate",
            "Dexibuprofen",
            "Dexketoprofen",
            "Dexmedetomidine",
            "Dexpanthenol",
            "Dexrazoxane",
            "Dextran",
            "Diatrizoate",
            "Diazepam",
            "Diazoxide",
            "Dichlorobenzyl alcohol",
            "Diclofenac",
            "Diclofenamide",
            "Dicoumarol",
            "Dicyclomine",
            "Didanosine",
            "Dienestrol",
            "Dienogest",
            "Diethylstilbestrol",
            "Difenpiramide",
            "Diflunisal",
            "Difluocortolone",
            "Digoxin",
            "Dihydrostreptomycin",
            "Dimercaprol",
            "Dimetacrine",
            "Dimethyl fumarate",
            "Dimethyl sulfoxide",
            "Dinutuximab",
            "Diphenadione",
            "Dipyridamole",
            "Disopyramide",
            "Ditazole",
            "DL-Methylephedrine",
            "Dobutamine",
            "Docetaxel",
            "Dopamine",
            "Doripenem",
            "Doxacurium",
            "Doxepin",
            "Doxifluridine",
            "Doxorubicin",
            "Doxycycline",
            "Drospirenone",
            "Drotrecogin alfa",
            "Droxicam",
            "Droxidopa",
            "Duloxetine",
            "Dyphylline",
            "Ebola Zaire vaccine (live, attenuated)",
            "Eculizumab",
            "Edetate calcium disodium anhydrous",
            "Edetic acid",
            "Edoxaban",
            "Edrophonium",
            "Efalizumab",
            "Efonidipine",
            "Emapalumab",
            "Emtricitabine",
            "Enalaprilat",
            "Enoxaparin",
            "Enzalutamide",
            "Epimestrol",
            "Epirizole",
            "Epirubicin",
            "Epitizide",
            "Eplerenone",
            "Epoprostenol",
            "Eptifibatide",
            "Equol",
            "Eribulin",
            "Ertapenem",
            "Ertugliflozin",
            "Erythropoietin",
            "Estazolam",
            "Esterified estrogens",
            "Estradiol",
            "Estradiol acetate",
            "Estradiol benzoate",
            "Estradiol cypionate",
            "Estradiol dienanthate",
            "Estradiol valerate",
            "Estramustine",
            "Estriol",
            "Estrone",
            "Estrone sulfate",
            "Eszopiclone",
            "Etacrynic acid",
            "Etafedrine",
            "Etanercept",
            "Ethambutol",
            "Ethenzamide",
            "Ethinylestradiol",
            "Ethoxzolamide",
            "Ethyl biscoumacetate",
            "Etidronic acid",
            "Etodolac",
            "Etofenamate",
            "Etomidate",
            "Etonogestrel",
            "Etoperidone",
            "Etoposide",
            "Etoricoxib",
            "Eucalyptus oil",
            "Evening primrose oil",
            "Everolimus",
            "Ezogabine",
            "Fenbufen",
            "Fenofibrate",
            "Fenofibric acid",
            "Fenoldopam",
            "Fenoprofen",
            "Fenproporex",
            "Fenquizone",
            "Fentanyl",
            "Fentiazac",
            "Ferulic acid",
            "Fesoterodine",
            "Fibrinolysin",
            "Fingolimod",
            "Firocoxib",
            "Flavoxate",
            "Floctafenine",
            "Flomoxef",
            "Florbetaben (18F)",
            "Florbetapir (18F)",
            "Floxuridine",
            "Fluclorolone",
            "Fluconazole",
            "Flucytosine",
            "Fludarabine",
            "Fludeoxyglucose (18F)",
            "Fludrocortisone",
            "Fluindione",
            "Flumazenil",
            "Flunisolide",
            "Flunixin",
            "Fluocinolone acetonide",
            "Fluocinonide",
            "Fluocortin",
            "Fluocortolone",
            "Fluorometholone",
            "Fluorouracil",
            "Fluperolone",
            "Flupirtine",
            "Fluprednidene",
            "Fluprednisolone",
            "Flurazepam",
            "Flurbiprofen",
            "Flutamide",
            "Fluticasone",
            "Fluticasone furoate",
            "Fluticasone propionate",
            "Fluvoxamine",
            "Folic acid",
            "Fomepizole",
            "Fondaparinux",
            "Formestane",
            "Formononetin",
            "Foscarnet",
            "Fosfomycin",
            "Fosinopril",
            "Framycetin",
            "Furosemide",
            "G17DT",
            "Gabapentin enacarbil",
            "Gabexate",
            "Gadobenic acid",
            "Gadodiamide",
            "Gadofosveset trisodium",
            "Gadopentetic acid",
            "Gadoteric acid",
            "Gadoteridol",
            "Gallium nitrate",
            "Ganciclovir",
            "Gemcitabine",
            "Gemfibrozil",
            "Gemtuzumab ozogamicin",
            "Geneticin",
            "Gentamicin",
            "Gentamicin C1a",
            "GI-5005",
            "Gimeracil",
            "Givosiran",
            "Glatiramer",
            "Glipizide",
            "Glycerol phenylbutyrate",
            "Golimumab",
            "Golodirsen",
            "Goserelin",
            "Guacetisal",
            "Guanethidine",
            "Guanfacine",
            "Guselkumab",
            "Gusperimus",
            "Haemophilus influenzae type B capsular polysaccharide meningococcal outer membrane protein conjugate antigen",
            "Haemophilus influenzae type B strain 1482 capsular polysaccharide tetanus toxoid conjugate antigen",
            "Haemophilus influenzae type B strain 20752 capsular polysaccharide tetanus toxoid conjugate antigen",
            "Haloperidol",
            "Heparin",
            "Hepatitis A Vaccine",
            "Hepatitis B Vaccine (Recombinant)",
            "Hexestrol",
            "Human adenovirus e serotype 4 strain cl-68578 antigen",
            "Human interferon omega-1",
            "Human rabies virus immune globulin",
            "Hydralazine",
            "Hydrochlorothiazide",
            "Hydrocortisone acetate",
            "Hydrocortisone butyrate",
            "Hydrocortisone succinate",
            "Hydroflumethiazide",
            "Hydrolyzed Cephalothin",
            "Hydromorphone",
            "Hydroxocobalamin",
            "Hydroxychloroquine",
            "Hydroxyethyl Starch",
            "Hydroxytyrosol",
            "Hydroxyurea",
            "Hygromycin B",
            "Hypericin",
            "Ibandronate",
            "Ibritumomab tiuxetan",
            "Ibrutinib",
            "Ibudilast",
            "Ibuprofen",
            "Ibuproxam",
            "Ibutilide",
            "Icatibant",
            "Icosapent",
            "Icosapent ethyl",
            "Idarubicin",
            "Idarucizumab",
            "Idebenone",
            "Idelalisib",
            "Idraparinux",
            "Ifetroban",
            "Ifosfamide",
            "Iloprost",
            "Imatinib",
            "Imidafenacin",
            "Imidazole salicylate",
            "Imipramine",
            "Incadronic acid",
            "Indapamide",
            "Indigotindisulfonic acid",
            "Indisulam",
            "Indobufen",
            "Indomethacin",
            "Indoprofen",
            "Inebilizumab",
            "Infliximab",
            "Influenza A virus A/Brisbane/59/2007(H1N1) antigen (propiolactone inactivated)",
            "Influenza A virus A/Brisbane/59/2007(H1N1) hemagglutinin antigen (propiolactone inactivated)",
            "Influenza A virus A/California/7/2009 (H1N1) live (attenuated) antigen",
            "Influenza A virus A/California/7/2009 X-181 (H1N1) antigen (propiolactone inactivated)",
            "Influenza A virus A/California/7/2009 X-181 (H1N1) hemagglutinin antigen (propiolactone inactivated)",
            "Influenza A virus A/Perth/16/2009 (H3N2) live (attenuated) antigen",
            "Influenza A virus A/Uruguay/716/2007(H3N2) antigen (propiolactone inactivated)",
            "Influenza A virus A/Victoria/210/2009 X-187 (H3N2) antigen (formaldehyde inactivated)",
            "Influenza A virus A/Victoria/210/2009 X-187 (H3N2) hemagglutinin antigen (formaldehyde inactivated)",
            "Influenza B virus B/Brisbane/60/2008 antigen (formaldehyde inactivated)",
            "Influenza B virus B/Brisbane/60/2008 antigen (propiolactone inactivated)",
            "Influenza B virus B/Brisbane/60/2008 hemagglutinin antigen (formaldehyde inactivated)",
            "Influenza B virus B/Brisbane/60/2008 hemagglutinin antigen (propiolactone inactivated)",
            "INGN 225",
            "Inosine pranobex",
            "Inositol",
            "Inotersen",
            "Interferon alfa",
            "Interferon alfa-2a, Recombinant",
            "Interferon alfa-2b",
            "Interferon alfa-n1",
            "Interferon alfa-n3",
            "Interferon alfacon-1",
            "Interferon beta-1b",
            "Interferon gamma-1b",
            "Invert sugar",
            "Iobenguane sulfate I-123",
            "Iodixanol",
            "Ioflupane I-123",
            "Iopromide",
            "Iothalamic acid",
            "Ioversol",
            "Ioxilan",
            "Ipecac",
            "Ipilimumab",
            "Irinotecan",
            "Isepamicin",
            "Isoflavone",
            "Isoniazid",
            "Isosorbide",
            "Isosorbide mononitrate",
            "Isosulfan blue",
            "Isotretinoin",
            "Isoxicam",
            "Isradipine",
            "Ixabepilone",
            "Ixazomib",
            "Ixekizumab",
            "Japanese encephalitis virus strain sa 14-14-2 antigen (formaldehyde inactivated)",
            "Kanamycin",
            "Kebuzone",
            "Ketamine",
            "Ketanserin",
            "Ketazolam",
            "Ketoprofen",
            "Ketorolac",
            "Labetalol",
            "Lamivudine",
            "Lamotrigine",
            "Latamoxef",
            "Ledipasvir",
            "Leflunomide",
            "Lepirudin",
            "Lesinurad",
            "Letaxaban",
            "Leuprolide",
            "Levobupivacaine",
            "Levocarnitine",
            "Levocetirizine",
            "Levofloxacin",
            "Levomilnacipran",
            "Levosalbutamol",
            "Linezolid",
            "Linsidomine",
            "Liothyronine",
            "Lipegfilgrastim",
            "Lisinopril",
            "Lithium carbonate",
            "Lithium cation",
            "Lithium citrate",
            "Lithium hydroxide",
            "Lixisenatide",
            "Lofexidine",
            "Lomustine",
            "Lonazolac",
            "Lopinavir",
            "Loracarbef",
            "Lorazepam",
            "Lorcaserin",
            "Lornoxicam",
            "Lorpiprazole",
            "Loxoprofen",
            "Lubiprostone",
            "Lumiracoxib",
            "Macitentan",
            "Magnesium",
            "Magnesium carbonate",
            "Magnesium chloride",
            "Magnesium hydroxide",
            "Magnesium salicylate",
            "Magnesium trisilicate",
            "Mangafodipir",
            "Mannitol",
            "Maprotiline",
            "Mebutizide",
            "Mecamylamine",
            "Mechlorethamine",
            "Meclofenamic acid",
            "Medroxyprogesterone acetate",
            "Mefenamic acid",
            "Mefruside",
            "Megestrol acetate",
            "Melagatran",
            "Melengestrol",
            "Meloxicam",
            "Melperone",
            "Melphalan",
            "Memantine",
            "Meperidine",
            "Mepivacaine",
            "Mepolizumab",
            "Meprednisone",
            "Mercaptopurine",
            "Meropenem",
            "Mersalyl",
            "Mesalazine",
            "Mestranol",
            "Metamfetamine",
            "Metamizole",
            "Metaxalone",
            "Metformin",
            "Methadone",
            "Methallenestril",
            "Methazolamide",
            "Methimazole",
            "Methotrexate",
            "Methoxsalen",
            "Methoxy polyethylene glycol-epoetin beta",
            "Methyclothiazide",
            "Methyldopa",
            "Methylene blue",
            "Methylnaltrexone",
            "Methylphenidate",
            "Methylprednisolone",
            "Methyltestosterone",
            "Meticrane",
            "Metoclopramide",
            "Metolazone",
            "Metoprolol",
            "Metyrapone",
            "Midazolam",
            "Migalastat",
            "Milnacipran",
            "Milrinone",
            "Mirabegron",
            "Mitomycin",
            "Mitoxantrone",
            "Mizoribine",
            "Moderna COVID-19 Vaccine",
            "Modified vaccinia ankara",
            "Mofebutazone",
            "Mometasone",
            "Mometasone furoate",
            "Monomethyl fumarate",
            "Monteplase",
            "Morniflumate",
            "Moxestrol",
            "Moxisylyte",
            "Muromonab",
            "Muzolimine",
            "Mycophenolate mofetil",
            "Mycophenolic acid",
            "N-acetyltyrosine",
            "N-methylnicotinamide",
            "Nabumetone",
            "Nadolol",
            "Nadroparin",
            "Nafamostat",
            "Naftopidil",
            "Naldemedine",
            "Nalmefene",
            "Naloxone",
            "Naproxen",
            "Natalizumab",
            "Nateglinide",
            "Neamine",
            "Nedaplatin",
            "Nedocromil",
            "Nefazodone",
            "Nelarabine",
            "Neomycin",
            "Netilmicin",
            "Nicorandil",
            "Nifedipine",
            "Nifenazone",
            "Nilotinib",
            "Nilutamide",
            "Nimesulide",
            "Nisoldipine",
            "Nitric Oxide",
            "Nitroaspirin",
            "Nitrofurantoin",
            "Nitroprusside",
            "NS-398",
            "Obinutuzumab",
            "Ocrelizumab",
            "Octinoxate",
            "Olaparib",
            "Olsalazine",
            "Opium",
            "Oseltamivir",
            "Otamixaban",
            "Oxabolone cipionate",
            "Oxacillin",
            "Oxaliplatin",
            "Oxaprozin",
            "Oxazepam",
            "Oxybenzone",
            "Oxyphenbutazone",
            "Oxyquinoline",
            "Ozanimod",
            "Paclitaxel",
            "Palbociclib",
            "Palifermin",
            "Paliperidone",
            "Palonosetron",
            "Pamidronic acid",
            "Panobinostat",
            "Pantoprazole",
            "Paramethasone",
            "Parecoxib",
            "Parnaparin",
            "Paromomycin",
            "Patent Blue",
            "Pazopanib",
            "Peficitinib",
            "Pegaptanib",
            "Pegaspargase",
            "Peginesatide",
            "Peginterferon alfa-2a",
            "Peginterferon alfa-2b",
            "Peginterferon beta-1a",
            "Pemetrexed",
            "Penbutolol",
            "Penicillamine",
            "Pentaerythritol tetranitrate",
            "Pentamidine",
            "Pentastarch",
            "Pentetic acid",
            "Pentobarbital",
            "Pentosan polysulfate",
            "Pentostatin",
            "Pentoxifylline",
            "Perindopril",
            "Permethrin",
            "Pertussis vaccine",
            "PEV3A",
            "Phenazopyridine",
            "Phenelzine",
            "Phenindione",
            "Phenprocoumon",
            "Phentolamine",
            "Phenylalanine",
            "Phenylbutazone",
            "Pholcodine",
            "Phosphocreatine",
            "Phosphoric acid",
            "Phylloquinone",
            "Picosulfuric acid",
            "Picotamide",
            "Pidotimod",
            "Pimecrolimus",
            "Pindolol",
            "Piperacillin",
            "Piracetam",
            "Pirarubicin",
            "Piretanide",
            "Pirfenidone",
            "Pirlindole",
            "Piroxicam",
            "Pirprofen",
            "Pitolisant",
            "Plazomicin",
            "Plerixafor",
            "Polyestradiol phosphate",
            "Polyethylene glycol 400",
            "Polythiazide",
            "Pomalidomide",
            "Ponatinib",
            "Potassium",
            "Potassium acetate",
            "Potassium bicarbonate",
            "Potassium cation",
            "Potassium chloride",
            "Potassium citrate",
            "Potassium nitrate",
            "Potassium perchlorate",
            "Potassium sulfate",
            "Pralatrexate",
            "Pralidoxime",
            "Pramipexole",
            "Prasugrel",
            "Prednisolone",
            "Prednisone",
            "Prednylidene",
            "Pregabalin",
            "Probenecid",
            "Procainamide",
            "Procaine benzylpenicillin",
            "Procarbazine",
            "Proglumetacin",
            "Promestriene",
            "Promethazine",
            "Propacetamol",
            "Propantheline",
            "Propiverine",
            "Propranolol",
            "Propylthiouracil",
            "Propyphenazone",
            "Proquazone",
            "Protein C",
            "Protein S human",
            "Prucalopride",
            "Puromycin",
            "Pyrantel",
            "Pyrazinamide",
            "Pyridoxine",
            "Pyrithione",
            "Quetiapine",
            "Quinestrol",
            "Quinethazone",
            "Quinidine",
            "Rabeprazole",
            "Rabies virus inactivated antigen, A",
            "Rabies virus inactivated antigen, B",
            "Raltitrexed",
            "Ramatroban",
            "Ramelteon",
            "Ranitidine",
            "Ranolazine",
            "Rasagiline",
            "Ravulizumab",
            "Relcovaptan",
            "Reserpine",
            "Resorcinol",
            "Resveratrol",
            "Reteplase",
            "Reviparin",
            "Ribavirin",
            "Ribostamycin",
            "Ridogrel",
            "Rilonacept",
            "Rindopepimut",
            "Risankizumab",
            "Risedronic acid",
            "Rituximab",
            "Rivaroxaban",
            "Rizatriptan",
            "Robenacoxib",
            "Rofecoxib",
            "Roflumilast",
            "Rolofylline",
            "Ropivacaine",
            "Rosiglitazone",
            "Rotavirus vaccine",
            "Rozanolixizumab",
            "Rubella virus vaccine",
            "Ruxolitinib",
            "Sacubitril",
            "Salbutamol",
            "Salicylamide",
            "Salicylic acid",
            "Salmon calcitonin",
            "Salsalate",
            "Sarilumab",
            "Sarpogrelate",
            "Saruplase",
            "Saxagliptin",
            "SC-236",
            "Secobarbital",
            "Secukinumab",
            "Selenious acid",
            "Selenium",
            "Semuloparin",
            "Sevoflurane",
            "Sibutramine",
            "Siltuximab",
            "Siponimod",
            "Sipuleucel-T",
            "Sirolimus",
            "Sirukumab",
            "Sisomicin",
            "Sitagliptin",
            "Smallpox (Vaccinia) Vaccine, Live",
            "Sodium acetate",
            "Sodium aurothiomalate",
            "Sodium citrate",
            "Sodium fluoride",
            "Sodium sulfate",
            "Sofosbuvir",
            "Solriamfetol",
            "Sorafenib",
            "Sorbitol",
            "Spiradoline",
            "Spironolactone",
            "SRP 299",
            "Stepronin",
            "Stiripentol",
            "Streptokinase",
            "Streptomycin",
            "Streptozocin",
            "Strontium chloride",
            "Sucralfate",
            "Sulbactam",
            "Sulfadiazine",
            "Sulfamethoxazole",
            "Sulfasalazine",
            "Sulfinpyrazone",
            "Sulindac",
            "Sulodexide",
            "Sumatriptan",
            "Sunitinib",
            "Suxibuzone",
            "Synthetic Conjugated Estrogens, A",
            "Synthetic Conjugated Estrogens, B",
            "Tacrolimus",
            "Tadalafil",
            "Talniflumate",
            "Tamsulosin",
            "Tasimelteon",
            "Tecemotide",
            "Technetium Tc-99m exametazime",
            "Technetium Tc-99m mebrofenin",
            "Technetium Tc-99m oxidronate",
            "Technetium Tc-99m pyrophosphate",
            "Tedizolid phosphate",
            "Teduglutide",
            "Tegafur",
            "Telavancin",
            "Temazepam",
            "Temozolomide",
            "Temsirolimus",
            "Tenecteplase",
            "Tenidap",
            "Teniposide",
            "Tenofovir",
            "Tenofovir alafenamide",
            "Tenofovir disoproxil",
            "Tenoxicam",
            "Tepoxalin",
            "Terbutaline",
            "Teriflunomide",
            "Tesmilifene",
            "Testolactone",
            "Testosterone",
            "Testosterone cypionate",
            "Testosterone enanthate",
            "Testosterone propionate",
            "Testosterone undecanoate",
            "Tetracycline",
            "Tetradecyl hydrogen sulfate (ester)",
            "Tetrandrine",
            "TG4010",
            "Thalidomide",
            "Theobromine",
            "Thiabendazole",
            "Thiethylperazine",
            "Thiotepa",
            "Tiapride",
            "Tiaprofenic acid",
            "Tibolone",
            "Ticagrelor",
            "Ticlopidine",
            "Tienilic acid",
            "Tiludronic acid",
            "Timolol",
            "Tinidazole",
            "Tinoridine",
            "Tinzaparin",
            "Tioclomarol",
            "Tioguanine",
            "Tiopronin",
            "Tiotropium",
            "Tirofiban",
            "Tixocortol",
            "Tobramycin",
            "Tocilizumab",
            "Tocopherol",
            "Tocopherylquinone",
            "Tofacitinib",
            "Tolazamide",
            "Tolbutamide",
            "Tolcapone",
            "Tolfenamic acid",
            "Tolmetin",
            "Toloxatone",
            "Tolterodine",
            "Tolvaptan",
            "Topiramate",
            "Topiroxostat",
            "Topotecan",
            "Torasemide",
            "Tositumomab",
            "Trabectedin",
            "Tramadol",
            "Trametinib",
            "Tranilast",
            "Trapidil",
            "Trastuzumab",
            "Trastuzumab emtansine",
            "Tretinoin",
            "Triamcinolone",
            "Triamterene",
            "Triazolam",
            "Trichlormethiazide",
            "Triethylenetetramine",
            "Trifluridine",
            "Triflusal",
            "Trilostane",
            "Trimebutine",
            "Trimethoprim",
            "Trimetrexate",
            "Triptolide",
            "Trofosfamide",
            "Tropisetron",
            "Troxerutin",
            "Typhoid vaccine",
            "Typhoid Vaccine Live",
            "Typhoid Vi polysaccharide vaccine",
            "Ularitide",
            "Urokinase",
            "Vaborbactam",
            "Valaciclovir",
            "Valbenazine",
            "Valdecoxib",
            "Valganciclovir",
            "Vancomycin",
            "Varenicline",
            "Varicella Zoster Vaccine (Live/attenuated)",
            "Varicella Zoster Vaccine (Recombinant)",
            "Vedolizumab",
            "Venlafaxine",
            "Verapamil",
            "Vibrio cholerae CVD 103-HgR strain live antigen",
            "Vilanterol",
            "Viloxazine",
            "Vinblastine",
            "Vincristine",
            "Vindesine",
            "Vinorelbine",
            "Vitespen",
            "Voclosporin",
            "Vorapaxar",
            "Vorinostat",
            "Vortioxetine",
            "Warfarin",
            "Wortmannin",
            "Ximelagatran",
            "Xipamide",
            "Yellow Fever Vaccine",
            "Yersinia pestis 195/p antigen (formaldehyde inactivated)",
            "Zaleplon",
            "Zaltoprofen",
            "Zanamivir",
            "Zeranol",
            "Zidovudine",
            "Zinc citrate",
            "Zoledronic acid",
            "Zomepirac",
            "Zonisamide"
          ],
          "Name": "Lenalidomide",
          "structure": "https://www.drugbank.ca/structures/DB00480/image.svg",
          "kind": "Drug",
          "Degree": 12,
          "Closeness Centrality": 0.27375374452722945,
          "Betweenness Centrality": 0.0,
          "Eigenvector Centrality": 0.10470098408284194,
          "Clustering Coefficient": 1.0,
          "VoteRank Score": 0,
          "fill_color": "#FC5F67",
          "line_color": "#FB3640",
          "id": "Lenalidomide",
          "value": "Lenalidomide",
          "name": "Lenalidomide"
        }
      },
      {
        "data": {
          "ID": "DB00980",
          "SMILES": "CCC(=O)NCC[C@@H]1CCC2=C1C3=C(C=C2)OCC3",
          "ATC Code Level 1": [
            "N"
          ],
          "ATC Code Level 2": [
            "N05"
          ],
          "ATC Code Level 3": [
            "N05C"
          ],
          "ATC Code Level 4": [
            "N05CH"
          ],
          "ATC Identifier": [
            "N05CH02"
          ],
          "Targets": [
            "Melatonin receptor type 1A",
            "Melatonin receptor type 1B"
          ],
          "Enzymes": [
            "Cytochrome P450 1A2",
            "Cytochrome P450 2C19",
            "Cytochrome P450 3A4",
            "Cytochrome P450 2C9"
          ],
          "Carriers": [],
          "Transporters": [],
          "Target Class": [
            "Membrane receptor",
            "Membrane receptor"
          ],
          "Drug Interactions": [
            "(R)-warfarin",
            "(S)-Warfarin",
            "2,5-Dimethoxy-4-ethylthioamphetamine",
            "4-Bromo-2,5-dimethoxyamphetamine",
            "4-Methoxyamphetamine",
            "5-methoxy-N,N-dimethyltryptamine",
            "6-O-benzylguanine",
            "7-Nitroindazole",
            "7,8-Dichloro-1,2,3,4-tetrahydroisoquinoline",
            "8-azaguanine",
            "8-chlorotheophylline",
            "9-Deazaguanine",
            "9-Methylguanine",
            "Abacavir",
            "Abametapir",
            "Abatacept",
            "Abiraterone",
            "Acarbose",
            "Aceclofenac",
            "Acefylline",
            "Acemetacin",
            "Acenocoumarol",
            "Acepromazine",
            "Aceprometazine",
            "Acetaminophen",
            "Acetazolamide",
            "Acetohexamide",
            "Acetophenazine",
            "Acetyl sulfisoxazole",
            "Acetylglycinamide chloral hydrate",
            "Acetylsalicylic acid",
            "Aclidinium",
            "Acrivastine",
            "Acyclovir",
            "Adalimumab",
            "Adefovir",
            "Adefovir dipivoxil",
            "Adinazolam",
            "Adipiplon",
            "Afelimomab",
            "Agomelatine",
            "Ajulemic acid",
            "Alaproclate",
            "Albendazole",
            "Albinterferon Alfa-2B",
            "Albutrepenonacog alfa",
            "Alclofenac",
            "Alcuronium",
            "Aldesleukin",
            "Alfaxalone",
            "Alfentanil",
            "Alimemazine",
            "Allobarbital",
            "Allopurinol",
            "Allylestrenol",
            "Almasilate",
            "Alminoprofen",
            "Almotriptan",
            "Alogliptin",
            "Alosetron",
            "Alpelisib",
            "Alphacetylmethadol",
            "Alphaprodine",
            "Alprazolam",
            "Alprenolol",
            "Alverine",
            "Amantadine",
            "Amikacin",
            "Amiloride",
            "Amineptine",
            "Aminophenazone",
            "Aminophylline",
            "Amiodarone",
            "Amisulpride",
            "Amitriptyline",
            "Amitriptylinoxide",
            "Ammonium chloride",
            "Amobarbital",
            "Amodiaquine",
            "Amoxapine",
            "Amoxicillin",
            "Amperozide",
            "Amphetamine",
            "Amphotericin B",
            "Ampicillin",
            "Amprenavir",
            "Amrinone",
            "Anagrelide",
            "Anakinra",
            "Ancestim",
            "Aniracetam",
            "Anisotropine methylbromide",
            "Antihemophilic Factor (Recombinant), PEGylated",
            "Antipyrine",
            "Antithrombin III human",
            "Antrafenine",
            "Apalutamide",
            "APD791",
            "Apixaban",
            "Apomorphine",
            "Apramycin",
            "Apremilast",
            "Aprepitant",
            "Aprobarbital",
            "Apronalide",
            "Arachidonic Acid",
            "Arbaclofen Placarbil",
            "Arbekacin",
            "Arformoterol",
            "Aripiprazole",
            "Aripiprazole lauroxil",
            "Armodafinil",
            "Arotinolol",
            "Arsenic trioxide",
            "Artemether",
            "Artenimol",
            "Asenapine",
            "Asunaprevir",
            "Atazanavir",
            "Atomoxetine",
            "Atovaquone",
            "Atracurium",
            "Atracurium besylate",
            "Atropine",
            "Auranofin",
            "Aurothioglucose",
            "Avapritinib",
            "Avasimibe",
            "Avatrombopag",
            "Axitinib",
            "Azacitidine",
            "Azaperone",
            "Azapropazone",
            "Azathioprine",
            "AZD-3043",
            "Azelaic acid",
            "Azelastine",
            "Azosemide",
            "Aztreonam",
            "Bacitracin",
            "Baclofen",
            "Balsalazide",
            "Bamifylline",
            "Barbexaclone",
            "Barbital",
            "Baricitinib",
            "Batefenterol",
            "Beclamide",
            "Belinostat",
            "Benactyzine",
            "Bendamustine",
            "Bendroflumethiazide",
            "Benmoxin",
            "Benorilate",
            "Benoxaprofen",
            "Benperidol",
            "Benserazide",
            "Bentazepam",
            "Benzatropine",
            "Benzbromarone",
            "Benzilone",
            "Benznidazole",
            "Benzoctamine",
            "Benzodiazepine",
            "Benzphetamine",
            "Benzquinamide",
            "Benzthiazide",
            "Benzydamine",
            "Benzyl alcohol",
            "Bepotastine",
            "beta-Naphthoflavone",
            "Betaxolol",
            "Bevonium",
            "Bexarotene",
            "Bicalutamide",
            "Bicifadine",
            "Bicisate",
            "Bifemelane",
            "Bifeprunox",
            "Binimetinib",
            "Biperiden",
            "Bismuth subgallate",
            "Bisoprolol",
            "Bisoxatin",
            "BL-1020",
            "Black cohosh",
            "Bleomycin",
            "Blonanserin",
            "Bornaprine",
            "Bortezomib",
            "Bosentan",
            "Botulinum toxin type A",
            "Botulinum Toxin Type B",
            "Brexanolone",
            "Brexpiprazole",
            "Brilaroxazine",
            "Brimonidine",
            "Brincidofovir",
            "Brivaracetam",
            "Brofaromine",
            "Bromazepam",
            "Bromisoval",
            "Bromocriptine",
            "Bromotheophylline",
            "Bromperidol",
            "Brompheniramine",
            "Brotizolam",
            "Buclizine",
            "Budesonide",
            "Bufotenine",
            "Bufylline",
            "Bumadizone",
            "Bumetanide",
            "Buprenorphine",
            "Bupropion",
            "Buspirone",
            "Butabarbital",
            "Butalbital",
            "Butaperazine",
            "Butobarbital",
            "Butorphanol",
            "Butriptyline",
            "Butylscopolamine",
            "Cabergoline",
            "Cabozantinib",
            "Cafedrine",
            "Caffeine",
            "Camazepam",
            "Camylofin",
            "Canagliflozin",
            "Canakinumab",
            "Candesartan",
            "Candesartan cilexetil",
            "Cannabidiol",
            "Cannabidivarin",
            "Cannabinol",
            "Canrenoic acid",
            "Canrenone",
            "Capecitabine",
            "Capmatinib",
            "Capreomycin",
            "Capsaicin",
            "Captodiame",
            "Carbamazepine",
            "Carbaspirin calcium",
            "Carbidopa",
            "Carbinoxamine",
            "Carboplatin",
            "Carbromal",
            "Carbutamide",
            "Carfentanil",
            "Carfentanil, C-11",
            "Cariprazine",
            "Carisbamate",
            "Carisoprodol",
            "Carmustine",
            "Caroxazone",
            "Carprofen",
            "Carvedilol",
            "Cathinone",
            "Cefacetrile",
            "Cefaclor",
            "Cefadroxil",
            "Cefaloridine",
            "Cefalotin",
            "Cefamandole",
            "Cefapirin",
            "Cefatrizine",
            "Cefazedone",
            "Cefazolin",
            "Cefbuperazone",
            "Cefcapene",
            "Cefdinir",
            "Cefditoren",
            "Cefepime",
            "Cefetamet",
            "Cefmenoxime",
            "Cefmetazole",
            "Cefminox",
            "Cefodizime",
            "Cefonicid",
            "Cefoperazone",
            "Ceforanide",
            "Cefotaxime",
            "Cefotetan",
            "Cefotiam",
            "Cefoxitin",
            "Cefozopran",
            "Cefpiramide",
            "Cefpirome",
            "Cefpodoxime",
            "Cefprozil",
            "Cefradine",
            "Cefroxadine",
            "Cefsulodin",
            "Ceftaroline fosamil",
            "Ceftazidime",
            "Ceftezole",
            "Ceftibuten",
            "Ceftizoxime",
            "Ceftobiprole",
            "Ceftolozane",
            "Ceftriaxone",
            "Cefuroxime",
            "Celecoxib",
            "Cenobamate",
            "Cepeginterferon alfa-2B",
            "Cephalexin",
            "Cephaloglycin",
            "Cephalothin Group",
            "Ceritinib",
            "Cerivastatin",
            "Cerlapirdine",
            "Certolizumab pegol",
            "Cetirizine",
            "Cevimeline",
            "Chloral hydrate",
            "Chloramphenicol",
            "Chlordiazepoxide",
            "Chlorhexadol",
            "Chlormezanone",
            "Chloroquine",
            "Chlorothiazide",
            "Chloroxylenol",
            "Chlorpheniramine",
            "Chlorphenoxamine",
            "Chlorproethazine",
            "Chlorpromazine",
            "Chlorpropamide",
            "Chlorprothixene",
            "Chlorthalidone",
            "Chlorzoxazone",
            "Choline C 11",
            "Choline magnesium trisalicylate",
            "Choline salicylate",
            "Chondroitin sulfate",
            "Chromic chloride",
            "Chromic citrate",
            "Chromic nitrate",
            "Chromium",
            "Chromium gluconate",
            "Chromium nicotinate",
            "Chromous sulfate",
            "Cicletanine",
            "Cidofovir",
            "Cilansetron",
            "Cilostazol",
            "Cimetidine",
            "Cimicoxib",
            "Cinacalcet",
            "Cinazepam",
            "Cinitapride",
            "Cinnarizine",
            "Cinolazepam",
            "Cinoxacin",
            "Ciprofloxacin",
            "Cisapride",
            "Cisatracurium",
            "Cisplatin",
            "Citalopram",
            "Clemastine",
            "Clevidipine",
            "Clidinium",
            "Clinafloxacin",
            "Clobazam",
            "Clofarabine",
            "Clofenamide",
            "Clomethiazole",
            "Clomipramine",
            "Clonazepam",
            "Clonidine",
            "Clonixin",
            "Clopamide",
            "Clopenthixol",
            "Clopidogrel",
            "Clorazepic acid",
            "Clorexolone",
            "Clorgiline",
            "Clothiapine",
            "Clotiazepam",
            "Clove oil",
            "Cloxazolam",
            "Clozapine",
            "Cocaine",
            "Codeine",
            "Colchicine",
            "Colistimethate",
            "Colistin",
            "Conivaptan",
            "Conjugated estrogens",
            "Corifollitropin alfa",
            "Coumarin",
            "Curcumin sulfate",
            "Cyamemazine",
            "Cyanocobalamin",
            "Cyclizine",
            "Cyclobarbital",
            "Cyclobenzaprine",
            "Cyclopenthiazide",
            "Cyclophosphamide",
            "Cyclopropane",
            "Cyclosporine",
            "Cyclothiazide",
            "Cycrimine",
            "Cyproheptadine",
            "Cyproterone acetate",
            "Dabigatran etexilate",
            "Dabrafenib",
            "Dacarbazine",
            "Dacomitinib",
            "Dalfampridine",
            "Dantrolene",
            "Dapagliflozin",
            "Dapoxetine",
            "Dapsone",
            "Daptomycin",
            "Darifenacin",
            "Dasatinib",
            "Deanol",
            "Decamethonium",
            "Deferasirox",
            "Deferiprone",
            "Delafloxacin",
            "Delavirdine",
            "Delorazepam",
            "Deramciclane",
            "Desflurane",
            "Desipramine",
            "Desloratadine",
            "Desmopressin",
            "Desogestrel",
            "Desomorphine",
            "Desvenlafaxine",
            "Detomidine",
            "Deutetrabenazine",
            "Dexbrompheniramine",
            "Dexetimide",
            "Dexfenfluramine",
            "Dexibuprofen",
            "Dexketoprofen",
            "Dexlansoprazole",
            "Dexloxiglumide",
            "Dexmedetomidine",
            "Dexmethylphenidate",
            "Dexpanthenol",
            "Dexrabeprazole",
            "Dexrazoxane",
            "Dextofisopam",
            "Dextran",
            "Dextromethorphan",
            "Dextromoramide",
            "Dextropropoxyphene",
            "Dezocine",
            "Diacerein",
            "Diamorphine",
            "Diatrizoate",
            "Diazepam",
            "Diazoxide",
            "Dibenzepin",
            "Dichloralphenazone",
            "Dichlorobenzyl alcohol",
            "Diclofenac",
            "Diclofenamide",
            "Dicoumarol",
            "Dicyclomine",
            "Didanosine",
            "Dienogest",
            "Diethyl ether",
            "Diethylpropion",
            "Diethylstilbestrol",
            "Difemerine",
            "Difenoxin",
            "Difenpiramide",
            "Difloxacin",
            "Diflunisal",
            "Difluocortolone",
            "Digoxin",
            "Dihexyverine",
            "Dihydralazine",
            "Dihydrocodeine",
            "Dihydroergotamine",
            "Dihydroetorphine",
            "Dihydromorphine",
            "Dihydrostreptomycin",
            "Diltiazem",
            "Dimenhydrinate",
            "Dimercaprol",
            "Dimetacrine",
            "Dimethyl sulfoxide",
            "Dimethyltryptamine",
            "Dimetindene",
            "Diphemanil",
            "Diphenhydramine",
            "Diphenidol",
            "Diphenoxylate",
            "Disopyramide",
            "Dixyrazine",
            "DL-Methylephedrine",
            "Dobutamine",
            "Doconexent",
            "Dolasetron",
            "Domoic Acid",
            "Domperidone",
            "Donepezil",
            "Dopamine",
            "Doramectin",
            "Doripenem",
            "Dosulepin",
            "Dotarizine",
            "Dovitinib",
            "Doxacurium",
            "Doxazosin",
            "Doxefazepam",
            "Doxepin",
            "Doxofylline",
            "Doxycycline",
            "Doxylamine",
            "DPDPE",
            "Dronabinol",
            "Droperidol",
            "Drospirenone",
            "Drotebanol",
            "Droxicam",
            "Droxidopa",
            "Duloxetine",
            "Dyclonine",
            "Dyphylline",
            "Ecopipam",
            "Edivoxetine",
            "Edoxaban",
            "Edrophonium",
            "Efavirenz",
            "Efonidipine",
            "Eletriptan",
            "Eltanolone",
            "Eltoprazine",
            "Eltrombopag",
            "Emapalumab",
            "Emepronium",
            "Emetonium iodide",
            "Emtricitabine",
            "Emylcamate",
            "Enalaprilat",
            "Enasidenib",
            "Enflurane",
            "Enoxacin",
            "Enrofloxacin",
            "Entacapone",
            "Entecavir",
            "Enzalutamide",
            "Eperisone",
            "Epinastine",
            "Epinephrine",
            "Epirizole",
            "Epitizide",
            "Eplerenone",
            "Eplivanserin",
            "Epoprostenol",
            "Erdafitinib",
            "Ergoloid mesylate",
            "Ergometrine",
            "Ergotamine",
            "Erlotinib",
            "Ertapenem",
            "Ertugliflozin",
            "Escitalopram",
            "Esketamine",
            "Eslicarbazepine",
            "Eslicarbazepine acetate",
            "Esmirtazapine",
            "Esomeprazole",
            "Esreboxetine",
            "Estazolam",
            "Estradiol",
            "Estradiol acetate",
            "Estradiol benzoate",
            "Estradiol cypionate",
            "Estradiol dienanthate",
            "Estradiol valerate",
            "Estrone",
            "Estrone sulfate",
            "Eszopiclone",
            "Etacrynic acid",
            "Etafedrine",
            "Etamiphylline",
            "Etanautine",
            "Etanercept",
            "Ethadione",
            "Ethambutol",
            "Ethanol",
            "Ethchlorvynol",
            "Ethenzamide",
            "Ethinylestradiol",
            "Ethosuximide",
            "Ethotoin",
            "Ethoxzolamide",
            "Ethyl loflazepate",
            "Ethylmorphine",
            "Etifoxine",
            "Etiracetam",
            "Etizolam",
            "Etodolac",
            "Etofenamate",
            "Etomidate",
            "Etonogestrel",
            "Etoperidone",
            "Etoposide",
            "Etoricoxib",
            "Etorphine",
            "Etravirine",
            "Etybenzatropine",
            "Eucalyptus oil",
            "Evening primrose oil",
            "Ezogabine",
            "Fabomotizole",
            "Famotidine",
            "Fazadinium bromide",
            "Febarbamate",
            "Fedratinib",
            "Felbamate",
            "Felodipine",
            "Fenbufen",
            "Fencamfamin",
            "Fenethylline",
            "Fenfluramine",
            "Fenofibrate",
            "Fenofibric acid",
            "Fenoldopam",
            "Fenoprofen",
            "Fenpiverinium",
            "Fenproporex",
            "Fenquizone",
            "Fentanyl",
            "Fentiazac",
            "Fenyramidol",
            "Fesoterodine",
            "Firocoxib",
            "Flavoxate",
            "Flecainide",
            "Flibanserin",
            "Floctafenine",
            "Flomoxef",
            "Florbetaben (18F)",
            "Florbetapir (18F)",
            "Floxuridine",
            "Fluanisone",
            "Fluconazole",
            "Flucytosine",
            "Fludeoxyglucose (18F)",
            "Fludiazepam",
            "Fluindione",
            "Flumazenil",
            "Flumequine",
            "Flunarizine",
            "Flunitrazepam",
            "Flunixin",
            "Fluocinolone acetonide",
            "Fluorouracil",
            "Fluoxetine",
            "Flupentixol",
            "Fluphenazine",
            "Flupirtine",
            "Flurazepam",
            "Flurbiprofen",
            "Fluspirilene",
            "Flutamide",
            "Fluticasone propionate",
            "Fluvastatin",
            "Fluvoxamine",
            "Folic acid",
            "Fomepizole",
            "Fondaparinux",
            "Formestane",
            "Formoterol",
            "Foscarnet",
            "Fosfomycin",
            "Fosinopril",
            "Fosphenytoin",
            "Fospropofol",
            "Framycetin",
            "Frovatriptan",
            "Furafylline",
            "Furazolidone",
            "Furosemide",
            "Gabapentin",
            "Gabapentin enacarbil",
            "Gaboxadol",
            "Gadobenic acid",
            "Gadodiamide",
            "Gadofosveset trisodium",
            "Gadopentetic acid",
            "Gadoteric acid",
            "Gadoteridol",
            "Gallamine",
            "Gallamine triethiodide",
            "gamma-Hydroxybutyric acid",
            "Ganciclovir",
            "Gantacurium",
            "Garenoxacin",
            "Gatifloxacin",
            "Gedocarnil",
            "Gefitinib",
            "Gemcitabine",
            "Gemfibrozil",
            "Gemifloxacin",
            "Geneticin",
            "Genistein",
            "Gentamicin",
            "Gentamicin C1a",
            "Gepirone",
            "Gestodene",
            "Gimeracil",
            "Ginkgo biloba",
            "Givosiran",
            "Glibornuride",
            "Gliclazide",
            "Glimepiride",
            "Glipizide",
            "Gliquidone",
            "Glisoxepide",
            "Glutethimide",
            "Glyburide",
            "Glycerol phenylbutyrate",
            "Glycopyrronium",
            "Golimumab",
            "Golodirsen",
            "Goserelin",
            "Granisetron",
            "Grepafloxacin",
            "Griseofulvin",
            "GTS-21",
            "Guacetisal",
            "Guanabenz",
            "Guanethidine",
            "Guanfacine",
            "GW842166",
            "Halazepam",
            "Haloperidol",
            "Halothane",
            "Harmaline",
            "Heptabarbital",
            "Hesperetin",
            "Hexafluronium",
            "Hexamethonium",
            "Hexapropymate",
            "Hexobarbital",
            "Hexocyclium",
            "Homatropine methylbromide",
            "Hydracarbazine",
            "Hydralazine",
            "Hydrochlorothiazide",
            "Hydrocodone",
            "Hydroflumethiazide",
            "Hydrolyzed Cephalothin",
            "Hydromorphone",
            "Hydroxocobalamin",
            "Hydroxyethyl Starch",
            "Hydroxyzine",
            "Hygromycin B",
            "Hyoscyamine",
            "Hypericin",
            "Hypoxanthine",
            "Ibipinabant",
            "Ibuprofen",
            "Ibuproxam",
            "Ibutilide",
            "Icatibant",
            "Icosapent",
            "Idalopirdine",
            "Idarubicin",
            "Idarucizumab",
            "Idebenone",
            "Ifenprodil",
            "Iferanserin",
            "Ifosfamide",
            "Iloperidone",
            "Imagabalin",
            "Imatinib",
            "Imidafenacin",
            "Imidazole salicylate",
            "Imipramine",
            "Imipramine oxide",
            "Indalpine",
            "Indapamide",
            "Indigotindisulfonic acid",
            "Indiplon",
            "Indisulam",
            "Indobufen",
            "Indomethacin",
            "Indoprofen",
            "Infliximab",
            "Inosine pranobex",
            "Inositol",
            "Inotersen",
            "Insulin beef",
            "Insulin degludec",
            "Insulin glargine",
            "Insulin glulisine",
            "Insulin human",
            "Insulin lispro",
            "Insulin peglispro",
            "Insulin pork",
            "Insulin tregopil",
            "Interferon alfa",
            "Interferon alfa-2a, Recombinant",
            "Interferon alfa-2b",
            "Interferon alfa-2c",
            "Interferon alfa-n1",
            "Interferon alfa-n3",
            "Interferon alfacon-1",
            "Interferon beta-1a",
            "Interferon beta-1b",
            "Interferon gamma-1b",
            "Invert sugar",
            "Iobenguane sulfate I-123",
            "Iodixanol",
            "Ioflupane I-123",
            "Iopromide",
            "Iothalamic acid",
            "Ioversol",
            "Ioxilan",
            "Ipecac",
            "Ipilimumab",
            "Ipratropium",
            "Iprazochrome",
            "Iprindole",
            "Iproclozide",
            "Iproniazid",
            "Irbesartan",
            "Isavuconazole",
            "Isepamicin",
            "Isocarboxazid",
            "Isoflavone",
            "Isoflurane",
            "Isoniazid",
            "Isopropamide",
            "Isosorbide",
            "Isosorbide mononitrate",
            "Isosulfan blue",
            "Isotretinoin",
            "Isoxicam",
            "Isradipine",
            "Istradefylline",
            "Ixazomib",
            "JNJ-26489112",
            "Kanamycin",
            "Kebuzone",
            "Ketamine",
            "Ketanserin",
            "Ketazolam",
            "Ketobemidone",
            "Ketoconazole",
            "Ketoprofen",
            "Ketorolac",
            "Labetalol",
            "Lacosamide",
            "Lamivudine",
            "Lamotrigine",
            "Lanicemine",
            "Lansoprazole",
            "Lapatinib",
            "Lasmiditan",
            "Latamoxef",
            "Ledipasvir",
            "Leflunomide",
            "Lemborexant",
            "Lenalidomide",
            "Lenvatinib",
            "Lesinurad",
            "Letermovir",
            "Letrozole",
            "Leuprolide",
            "Levacetylmethadol",
            "Levetiracetam",
            "Levobupivacaine",
            "Levocarnitine",
            "Levocetirizine",
            "Levodopa",
            "Levofloxacin",
            "Levomilnacipran",
            "Levorphanol",
            "Levosalbutamol",
            "Licofelone",
            "Lidocaine",
            "Linezolid",
            "Liothyronine",
            "Lisinopril",
            "Lisofylline",
            "Lisuride",
            "Lithium carbonate",
            "Lithium cation",
            "Lithium citrate",
            "Lithium hydroxide",
            "Lixisenatide",
            "Lobeglitazone",
            "Lobucavir",
            "Lofentanil",
            "Lofepramine",
            "Lofexidine",
            "Lomefloxacin",
            "Lonafarnib",
            "Lonazolac",
            "Lopinavir",
            "Loprazolam",
            "Loracarbef",
            "Lorazepam",
            "Lorcaserin",
            "Lorlatinib",
            "Lormetazepam",
            "Lornoxicam",
            "Lorpiprazole",
            "Lortalamine",
            "Losartan",
            "Lovastatin",
            "Loxapine",
            "Loxoprofen",
            "Lubiprostone",
            "Luliconazole",
            "Lumacaftor",
            "Lumateperone",
            "Lumiracoxib",
            "Lurasidone",
            "Lynestrenol",
            "Lysergic acid diethylamide",
            "m-Chlorophenylpiperazine",
            "Macitentan",
            "Magnesium carbonate",
            "Magnesium chloride",
            "Magnesium hydroxide",
            "Magnesium salicylate",
            "Magnesium sulfate",
            "Magnesium trisilicate",
            "Mangafodipir",
            "Manidipine",
            "Mannitol",
            "Maprotiline",
            "Mazaticol",
            "Mazindol",
            "Mebanazine",
            "Mebeverine",
            "Mebicar",
            "Mebutamate",
            "Mebutizide",
            "Mecamylamine",
            "Meclizine",
            "Meclofenamic acid",
            "Medazepam",
            "Medetomidine",
            "Medical Cannabis",
            "Medifoxamine",
            "Medroxyprogesterone acetate",
            "Mefenamic acid",
            "Mefruside",
            "Megestrol acetate",
            "Melatonin",
            "Melitracen",
            "Meloxicam",
            "Melperone",
            "Memantine",
            "Menadione",
            "Mepenzolate",
            "Meperidine",
            "Mephenoxalone",
            "Mephenytoin",
            "Mepivacaine",
            "Meprobamate",
            "Meptazinol",
            "Mepyramine",
            "Meropenem",
            "Mersalyl",
            "Mesalazine",
            "Mesoridazine",
            "Mestranol",
            "Metahexamide",
            "Metamfetamine",
            "Metamizole",
            "Metaxalone",
            "Metergoline",
            "Metformin",
            "Methadone",
            "Methadyl acetate",
            "Methantheline",
            "Methapyrilene",
            "Methaqualone",
            "Metharbital",
            "Methazolamide",
            "Methimazole",
            "Methocarbamol",
            "Methohexital",
            "Methotrexate",
            "Methotrimeprazine",
            "Methoxsalen",
            "Methoxyflurane",
            "Methscopolamine",
            "Methscopolamine bromide",
            "Methsuximide",
            "Methyclothiazide",
            "Methyldopa",
            "Methylene blue",
            "Methylnaltrexone",
            "Methylpentynol",
            "Methylphenidate",
            "Methylphenobarbital",
            "Methyltestosterone",
            "Methyprylon",
            "Methysergide",
            "Meticrane",
            "Metixene",
            "Metoclopramide",
            "Metocurine",
            "Metocurine iodide",
            "Metolazone",
            "Metoprolol",
            "Metreleptin",
            "Metronidazole",
            "Metyrapone",
            "Metyrosine",
            "Mexiletine",
            "Mianserin",
            "Mibefradil",
            "Miconazole",
            "Midazolam",
            "Midomafetamine",
            "Midostaurin",
            "Mifepristone",
            "Migalastat",
            "Milnacipran",
            "Milrinone",
            "Minaprine",
            "Minocycline",
            "Mirabegron",
            "Mirtazapine",
            "Mivacurium",
            "MK-212",
            "MMDA",
            "Moclobemide",
            "Modafinil",
            "Mofebutazone",
            "Molindone",
            "Montelukast",
            "Moperone",
            "Moricizine",
            "Morniflumate",
            "Morphine",
            "Mosapramine",
            "Mosapride",
            "Moxifloxacin",
            "Moxisylyte",
            "MRK-409",
            "Muzolimine",
            "Mycophenolate mofetil",
            "Mycophenolic acid",
            "N-(2-hydroxybenzyl)-2,5-dimethoxy-4-cyanophenylethylamine",
            "N-acetyltyrosine",
            "N-methylnicotinamide",
            "Nabilone",
            "Nabiximols",
            "Nabumetone",
            "Nadolol",
            "Nafcillin",
            "Naftidrofuryl",
            "Nalbuphine",
            "Naldemedine",
            "Nalidixic acid",
            "Nalmefene",
            "Naloxegol",
            "Naloxone",
            "Naluzotan",
            "Naphazoline",
            "Naproxen",
            "Naratriptan",
            "Naronapride",
            "Nateglinide",
            "Neamine",
            "Nebivolol",
            "Nedaplatin",
            "Nedocromil",
            "Nefazodone",
            "Nefiracetam",
            "Nelfinavir",
            "Nemonoxacin",
            "Neocitrullamon",
            "Neomycin",
            "Neosaxitoxin",
            "Netilmicin",
            "Netupitant",
            "Nevirapine",
            "Nialamide",
            "Niaprazine",
            "Nicardipine",
            "Niclosamide",
            "Nicomorphine",
            "Nicorandil",
            "Nicotine",
            "Nifedipine",
            "Nifenazone",
            "Nilotinib",
            "Nilutamide",
            "Nilvadipine",
            "Nimesulide",
            "Nisoldipine",
            "Nisoxetine",
            "Nitrazepam",
            "Nitric Oxide",
            "Nitroaspirin",
            "Nitrofurantoin",
            "Nitroprusside",
            "Nitrous oxide",
            "NN344",
            "Nomifensine",
            "Nordazepam",
            "Norfloxacin",
            "Norgestimate",
            "Normethadone",
            "Nortriptyline",
            "Noscapine",
            "NS-398",
            "Obeticholic acid",
            "Ocinaplon",
            "Octamoxin",
            "Octinoxate",
            "Ofloxacin",
            "Olanzapine",
            "Oliceridine",
            "Olodaterol",
            "Olsalazine",
            "Omeprazole",
            "Ondansetron",
            "Opipramol",
            "Opium",
            "Orbifloxacin",
            "Oritavancin",
            "Orphenadrine",
            "Orvepitant",
            "Osanetant",
            "Oseltamivir",
            "Osilodrostat",
            "Osimertinib",
            "Ospemifene",
            "Otilonium",
            "Oxabolone cipionate",
            "Oxacillin",
            "Oxaflozane",
            "Oxandrolone",
            "Oxaprotiline",
            "Oxaprozin",
            "Oxazepam",
            "Oxazepam acetate",
            "Oxcarbazepine",
            "Oxiracetam",
            "Oxitriptan",
            "Oxitropium",
            "Oxolinic acid",
            "Oxprenolol",
            "Oxtriphylline",
            "Oxybenzone",
            "Oxybutynin",
            "Oxycodone",
            "Oxymorphone",
            "Oxypertine",
            "Oxyphenbutazone",
            "Oxyphencyclimine",
            "Oxyphenonium",
            "Oxyquinoline",
            "Pagoclone",
            "Paliperidone",
            "Palmidrol",
            "Palonosetron",
            "Pamidronic acid",
            "Pancuronium",
            "Pantoprazole",
            "Paraldehyde",
            "Paramethadione",
            "Parecoxib",
            "Pargyline",
            "Paromomycin",
            "Paroxetine",
            "Patent Blue",
            "Pazopanib",
            "Pazufloxacin",
            "Pefloxacin",
            "Pegaptanib",
            "Peginesatide",
            "Peginterferon alfa-2a",
            "Peginterferon alfa-2b",
            "Peginterferon beta-1a",
            "Peldesine",
            "Pemetrexed",
            "Penbutolol",
            "Penciclovir",
            "Penfluridol",
            "Pentaerythritol tetranitrate",
            "Pentamidine",
            "Pentastarch",
            "Pentazocine",
            "Pentetic acid",
            "Penthienate",
            "Pentifylline",
            "Pentobarbital",
            "Pentostatin",
            "Pentoxifylline",
            "Peppermint oil",
            "Perampanel",
            "Perazine",
            "Pergolide",
            "Periciazine",
            "Perindopril",
            "Permethrin",
            "Perospirone",
            "Perphenazine",
            "Perphenazine enanthate",
            "Phenacemide",
            "Phenacetin",
            "Phenazocine",
            "Phenazopyridine",
            "Phencyclidine",
            "Phenelzine",
            "Phenethylamine",
            "Pheneturide",
            "Phenglutarimide",
            "Phenibut",
            "Pheniprazine",
            "Phenobarbital",
            "Phenoperidine",
            "Phenoxypropazine",
            "Phenprobamate",
            "Phenprocoumon",
            "Phensuximide",
            "Phentolamine",
            "Phenylbutazone",
            "Phenylephrine",
            "Phenytoin",
            "Pholcodine",
            "Phosphocreatine",
            "Phosphoric acid",
            "Phylloquinone",
            "Piclozotan",
            "Picosulfuric acid",
            "Pidotimod",
            "Pimavanserin",
            "Pimozide",
            "Pinazepam",
            "Pindolol",
            "Pipamperone",
            "Pipecuronium",
            "Pipemidic acid",
            "Pipenzolate",
            "Piperacillin",
            "Piperaquine",
            "Piperidolate",
            "Pipotiazine",
            "Piracetam",
            "Pirenzepine",
            "Piretanide",
            "Pirfenidone",
            "Piritramide",
            "Pirlindole",
            "Piroxicam",
            "Pirprofen",
            "Pitavastatin",
            "Pitolisant",
            "Pivagabine",
            "Pivhydrazine",
            "Pizotifen",
            "Plazomicin",
            "Plerixafor",
            "Poldine",
            "Polyethylene glycol 400",
            "Polythiazide",
            "Pomalidomide",
            "Potassium",
            "Potassium acetate",
            "Potassium bicarbonate",
            "Potassium cation",
            "Potassium chloride",
            "Potassium citrate",
            "Potassium nitrate",
            "Potassium perchlorate",
            "Potassium sulfate",
            "Pralatrexate",
            "Pralidoxime",
            "Pralsetinib",
            "Pramipexole",
            "Pranlukast",
            "Prasugrel",
            "Prazepam",
            "Praziquantel",
            "Prednisone",
            "Pregabalin",
            "Pridinol",
            "Prifinium",
            "Primaquine",
            "Primidone",
            "Probenecid",
            "Procainamide",
            "Procaine",
            "Procaine benzylpenicillin",
            "Procarbazine",
            "Prochlorperazine",
            "Procyclidine",
            "Profenamine",
            "Progabide",
            "Progesterone",
            "Proglumetacin",
            "Proguanil",
            "Promazine",
            "Promethazine",
            "Propacetamol",
            "Propafenone",
            "Propanidid",
            "Propantheline",
            "Propentofylline",
            "Propiomazine",
            "Propiopromazine",
            "Propiverine",
            "Propofol",
            "Propranolol",
            "Propyphenazone",
            "Proquazone",
            "Prothipendyl",
            "Protriptyline",
            "Proxibarbal",
            "Proxyphylline",
            "Prucalopride",
            "Prulifloxacin",
            "PRX-08066",
            "Psilocybin",
            "Puromycin",
            "Pyrantel",
            "Pyrazinamide",
            "Pyrazolam",
            "Pyridoxine",
            "Pyrithione",
            "Pyrithyldione",
            "Quazepam",
            "Quetiapine",
            "Quinethazone",
            "Quinidine",
            "Quinine",
            "Quinupramine",
            "Rabeprazole",
            "Raclopride",
            "Ramosetron",
            "Ranitidine",
            "Ranolazine",
            "Rapacuronium",
            "Rasagiline",
            "Reboxetine",
            "Regorafenib",
            "Remacemide",
            "Remifentanil",
            "Remimazolam",
            "Remoxipride",
            "Renzapride",
            "Reposal",
            "Reserpine",
            "Resorcinol",
            "Resveratrol",
            "Revefenacin",
            "Rhein",
            "Ribavirin",
            "Ribostamycin",
            "Rifabutin",
            "Rifampicin",
            "Rifamycin",
            "Rifapentine",
            "Rifaximin",
            "Rilonacept",
            "Riluzole",
            "Rimonabant",
            "Risperidone",
            "Ritanserin",
            "Ritonavir",
            "Rivaroxaban",
            "Rizatriptan",
            "Robenacoxib",
            "Rociverine",
            "Rocuronium",
            "Rofecoxib",
            "Roflumilast",
            "Rolipram",
            "Rolofylline",
            "Romifidine",
            "Ropeginterferon alfa-2b",
            "Ropinirole",
            "Ropivacaine",
            "Rosiglitazone",
            "Rosoxacin",
            "Rosuvastatin",
            "Rotigotine",
            "Rucaparib",
            "Rufinamide",
            "Rufloxacin",
            "Rupatadine",
            "Ruxolitinib",
            "S-Ethylisothiourea",
            "Sacubitril",
            "Safinamide",
            "Safrazine",
            "Salbutamol",
            "Salicylamide",
            "Salicylic acid",
            "Salmon calcitonin",
            "Salsalate",
            "Salvinorin A",
            "Sarafloxacin",
            "Saredutant",
            "Sarpogrelate",
            "Satralizumab",
            "Saxagliptin",
            "SC-236",
            "Scopolamine",
            "Secobarbital",
            "Secukinumab",
            "Selegiline",
            "Selenious acid",
            "Selenium",
            "Selumetinib",
            "Seproxetine",
            "Seratrodast",
            "Serotonin",
            "Sertindole",
            "Sertraline",
            "Sevoflurane",
            "Sibutramine",
            "Sildenafil",
            "Siltuximab",
            "Simeprevir",
            "Simvastatin",
            "Siponimod",
            "Sisomicin",
            "Sitafloxacin",
            "Sitagliptin",
            "Sitaxentan",
            "SLV319",
            "Sodium acetate",
            "Sodium aurothiomalate",
            "Sodium fluoride",
            "Sodium oxybate",
            "Sodium sulfate",
            "Sofosbuvir",
            "Solifenacin",
            "Solriamfetol",
            "Sorafenib",
            "Sorbitol",
            "Sparfloxacin",
            "Spiradoline",
            "Spironolactone",
            "St. John's Wort",
            "Stiripentol",
            "Streptomycin",
            "Streptozocin",
            "Strontium chloride",
            "Styramate",
            "Succinylcholine",
            "Sucralfate",
            "Sufentanil",
            "Sulbactam",
            "Sulfadiazine",
            "Sulfadimethoxine",
            "Sulfamethizole",
            "Sulfamethoxazole",
            "Sulfamoxole",
            "Sulfaphenazole",
            "Sulfapyridine",
            "Sulfasalazine",
            "Sulfinpyrazone",
            "Sulfisoxazole",
            "Sulindac",
            "Sulpiride",
            "Sulthiame",
            "Sultopride",
            "Sumatriptan",
            "Surinabant",
            "Suvorexant",
            "Suxibuzone",
            "Synthetic Conjugated Estrogens, A",
            "Synthetic Conjugated Estrogens, B",
            "Tacrine",
            "Tacrolimus",
            "Tadalafil",
            "Talbutal",
            "Talniflumate",
            "Talopram",
            "Tamoxifen",
            "Tamsulosin",
            "Tandospirone",
            "Tapentadol",
            "Taranabant",
            "Tasimelteon",
            "TD-8954",
            "Technetium Tc-99m ciprofloxacin",
            "Technetium Tc-99m exametazime",
            "Technetium Tc-99m mebrofenin",
            "Technetium Tc-99m oxidronate",
            "Technetium Tc-99m pyrophosphate",
            "Teduglutide",
            "Tegafur",
            "Tegaserod",
            "Telavancin",
            "Telmisartan",
            "Temafloxacin",
            "Temazepam",
            "Temozolomide",
            "Tenamfetamine",
            "Tenidap",
            "Teniposide",
            "Tenofovir",
            "Tenofovir alafenamide",
            "Tenofovir disoproxil",
            "Tenoxicam",
            "Tepoxalin",
            "Terbinafine",
            "Terbutaline",
            "Terfenadine",
            "Teriflunomide",
            "Testolactone",
            "Testosterone",
            "Testosterone cypionate",
            "Testosterone enanthate",
            "Testosterone propionate",
            "Testosterone undecanoate",
            "Tetrabenazine",
            "Tetracycline",
            "Tetradecyl hydrogen sulfate (ester)",
            "Tetrahydrocannabivarin",
            "Tetrahydropalmatine",
            "Tetrazepam",
            "Tetrodotoxin",
            "Thalidomide",
            "Theobromine",
            "Theodrenaline",
            "Theophylline",
            "Thiabendazole",
            "Thiamylal",
            "Thiazinam",
            "Thiethylperazine",
            "Thiocolchicoside",
            "Thiopental",
            "Thiopropazate",
            "Thioproperazine",
            "Thioridazine",
            "Thiothixene",
            "Thonzylamine",
            "Tiagabine",
            "Tianeptine",
            "Tiapride",
            "Tiaprofenic acid",
            "Ticagrelor",
            "Ticlopidine",
            "Tiemonium iodide",
            "Tienilic acid",
            "Tiletamine",
            "Tilidine",
            "Tiludronic acid",
            "Timepidium",
            "Timolol",
            "Tinidazole",
            "Tinoridine",
            "Tiopronin",
            "Tiotropium",
            "Tipranavir",
            "Tirofiban",
            "Tixocortol",
            "Tizanidine",
            "Tobramycin",
            "Tocainide",
            "Tocilizumab",
            "Tocopherol",
            "Tofisopam",
            "Tolazamide",
            "Tolbutamide",
            "Tolcapone",
            "Tolfenamic acid",
            "Tolmetin",
            "Toloxatone",
            "Tolperisone",
            "Tolterodine",
            "Tolvaptan",
            "Topiramate",
            "Topiroxostat",
            "Topotecan",
            "Torasemide",
            "Tositumomab",
            "Trabectedin",
            "Tramadol",
            "Trametinib",
            "Tramiprosate",
            "Tranilast",
            "Tranylcypromine",
            "Trazodone",
            "Treprostinil",
            "Tretinoin",
            "Triamterene",
            "Triazolam",
            "Tricaine",
            "Trichlormethiazide",
            "Trichloroethylene",
            "Triclabendazole",
            "Triclofos",
            "Tridihexethyl",
            "Triethylenetetramine",
            "Trifluoperazine",
            "Trifluperidol",
            "Triflupromazine",
            "Trifluridine",
            "Trihexyphenidyl",
            "Trimebutine",
            "Trimethadione",
            "Trimethobenzamide",
            "Trimethoprim",
            "Trimetrexate",
            "Trimipramine",
            "Triprolidine",
            "Troglitazone",
            "Tropatepine",
            "Tropisetron",
            "Trospium",
            "Trovafloxacin",
            "Tryptophan",
            "Tubocurarine",
            "Tucatinib",
            "Ularitide",
            "Umeclidinium",
            "Urapidil",
            "Urethane",
            "Vabicaserin",
            "Vaborbactam",
            "Vadimezan",
            "Valaciclovir",
            "Valbenazine",
            "Valdecoxib",
            "Valganciclovir",
            "Valnoctamide",
            "Valproic acid",
            "Valpromide",
            "Valsartan",
            "Vancomycin",
            "Varenicline",
            "Vecuronium",
            "Vemurafenib",
            "Venlafaxine",
            "Veralipride",
            "Verapamil",
            "Vicriviroc",
            "Vigabatrin",
            "Vilanterol",
            "Vilazodone",
            "Viloxazine",
            "Vinbarbital",
            "Vinpocetine",
            "Vinyl ether",
            "Vinylbital",
            "Vismodegib",
            "Voriconazole",
            "Vortioxetine",
            "Voxelotor",
            "Voxilaprevir",
            "Warfarin",
            "WIN 55212-2",
            "Wortmannin",
            "Xanthine",
            "Ximelagatran",
            "Xipamide",
            "Xylazine",
            "YKP-1358",
            "Yohimbine",
            "Zafirlukast",
            "Zaleplon",
            "Zaltoprofen",
            "Zanamivir",
            "Ziconotide",
            "Zidovudine",
            "Zileuton",
            "Zimelidine",
            "Ziprasidone",
            "Zolazepam",
            "Zolmitriptan",
            "Zolpidem",
            "Zomepirac",
            "Zonisamide",
            "Zopiclone",
            "Zotepine",
            "Zuclopenthixol"
          ],
          "Name": "Ramelteon",
          "structure": "https://www.drugbank.ca/structures/DB00980/image.svg",
          "kind": "Drug",
          "Degree": 2,
          "Closeness Centrality": 0.2440184240009959,
          "Betweenness Centrality": 0.0,
          "Eigenvector Centrality": 0.021501332082466386,
          "Clustering Coefficient": 1.0,
          "VoteRank Score": 0,
          "fill_color": "#FC5F67",
          "line_color": "#FB3640",
          "id": "Ramelteon",
          "value": "Ramelteon",
          "name": "Ramelteon"
        }
      },
      {
        "data": {
          "ID": "DB08995",
          "SMILES": "C[C@H]1[C@@H]([C@H]([C@H]([C@@H](O1)OC[C@@H]2[C@H]([C@@H]([C@H]([C@@H](O2)OC3=CC(=C4C(=C3)OC(=CC4=O)C5=CC(=C(C=C5)OC)O)O)O)O)O)O)O)O",
          "ATC Code Level 1": [
            "C"
          ],
          "ATC Code Level 2": [
            "C05"
          ],
          "ATC Code Level 3": [
            "C05C"
          ],
          "ATC Code Level 4": [
            "C05CA"
          ],
          "ATC Identifier": [
            "C05CA53",
            "C05CA03"
          ],
          "Targets": [
            "Aryl hydrocarbon receptor"
          ],
          "Enzymes": [],
          "Carriers": [],
          "Transporters": [],
          "Target Class": [
            "Transcription factor"
          ],
          "Drug Interactions": [],
          "Name": "Diosmin",
          "structure": "https://www.drugbank.ca/structures/DB08995/image.svg",
          "kind": "Drug",
          "Degree": 6,
          "Closeness Centrality": 0.24571299638989172,
          "Betweenness Centrality": 0.0,
          "Eigenvector Centrality": 0.04106438630390383,
          "Clustering Coefficient": 1.0,
          "VoteRank Score": 0,
          "fill_color": "#FC5F67",
          "line_color": "#FB3640",
          "id": "Diosmin",
          "value": "Diosmin",
          "name": "Diosmin"
        }
      },
      {
        "data": {
          "ID": "DB00927",
          "SMILES": "C1=C(N=C(S1)N=C(N)N)CSCC/C(=N/S(=O)(=O)N)/N",
          "ATC Code Level 1": [
            "A"
          ],
          "ATC Code Level 2": [
            "A02"
          ],
          "ATC Code Level 3": [
            "A02B"
          ],
          "ATC Code Level 4": [
            "A02BA"
          ],
          "ATC Identifier": [
            "A02BA03",
            "A02BA53"
          ],
          "Targets": [
            "Histamine H2 receptor"
          ],
          "Enzymes": [
            "Cytochrome P450 1A2"
          ],
          "Carriers": [],
          "Transporters": [
            "Solute carrier family 22 member 6",
            "Solute carrier family 22 member 8",
            "Solute carrier family 22 member 2",
            "Multidrug and toxin extrusion protein 1"
          ],
          "Target Class": [
            "Membrane receptor"
          ],
          "Drug Interactions": [
            "(R)-warfarin",
            "2,5-Dimethoxy-4-ethylamphetamine",
            "2,5-Dimethoxy-4-ethylthioamphetamine",
            "4-Bromo-2,5-dimethoxyamphetamine",
            "6-O-benzylguanine",
            "8-azaguanine",
            "8-chlorotheophylline",
            "9-Deazaguanine",
            "9-Methylguanine",
            "Abafungin",
            "Abexinostat",
            "Acebutolol",
            "Acefylline",
            "Acenocoumarol",
            "Aceprometazine",
            "Acetaminophen",
            "Acetyldigoxin",
            "Acetylsalicylic acid",
            "Acrivastine",
            "Acyclovir",
            "Adenosine",
            "Agmatine",
            "Agomelatine",
            "Ajmaline",
            "Albaconazole",
            "Albendazole",
            "Alfuzosin",
            "Alimemazine",
            "Allopurinol",
            "Alosetron",
            "Alprostadil",
            "Amantadine",
            "Amifampridine",
            "Aminohippuric acid",
            "Aminophenazone",
            "Aminophylline",
            "Amiodarone",
            "Amisulpride",
            "Amitriptyline",
            "Amodiaquine",
            "Amoxapine",
            "Amphetamine",
            "Amprenavir",
            "Anagrelide",
            "Anisodamine",
            "Antazoline",
            "Antipyrine",
            "Apalutamide",
            "Apomorphine",
            "Apremilast",
            "Aranidipine",
            "Arformoterol",
            "Aripiprazole",
            "Aripiprazole lauroxil",
            "Arsenic trioxide",
            "Artemether",
            "Asenapine",
            "Aspartame",
            "Astemizole",
            "Asunaprevir",
            "Ataluren",
            "Atazanavir",
            "Atomoxetine",
            "Atropine",
            "Avatrombopag",
            "Avibactam",
            "Axitinib",
            "Azatadine",
            "Azathioprine",
            "Azelastine",
            "Azimilide",
            "Azithromycin",
            "Bamifylline",
            "Baricitinib",
            "Bedaquiline",
            "Bencyclane",
            "Bendamustine",
            "Benidipine",
            "Benzatropine",
            "Benzoic acid",
            "Benzphetamine",
            "Benzyl alcohol",
            "Benzylpenicillin",
            "Benzylpenicilloyl polylysine",
            "Bepridil",
            "Berotralstat",
            "Betahistine",
            "Betaxolol",
            "Bicifadine",
            "Bifonazole",
            "Bilastine",
            "Binimetinib",
            "Bisacodyl",
            "Bortezomib",
            "Bosutinib",
            "Bretylium",
            "Bromazepam",
            "Bromotheophylline",
            "Brompheniramine",
            "Buclizine",
            "Budesonide",
            "Bufylline",
            "Bumetanide",
            "Bunaftine",
            "Bupranolol",
            "Buserelin",
            "Butriptyline",
            "Cabotegravir",
            "Cafedrine",
            "Caffeine",
            "Caprylic acid",
            "Capsaicin",
            "Captopril",
            "Carbinoxamine",
            "Cariporide",
            "Carmustine",
            "Carvedilol",
            "Cefacetrile",
            "Cefaclor",
            "Cefadroxil",
            "Cefaloridine",
            "Cefalotin",
            "Cefamandole",
            "Cefazolin",
            "Cefdinir",
            "Cefditoren",
            "Cefoperazone",
            "Cefotaxime",
            "Cefotiam",
            "Cefpodoxime",
            "Ceftibuten",
            "Ceftizoxime",
            "Ceftriaxone",
            "Cefuroxime",
            "Celiprolol",
            "Cephalexin",
            "Ceritinib",
            "Cetirizine",
            "Chlorcyclizine",
            "Chloroquine",
            "Chlorpheniramine",
            "Chlorphentermine",
            "Chlorpromazine",
            "Chlorprothixene",
            "Chlorzoxazone",
            "Cholic Acid",
            "Choline",
            "Choline salicylate",
            "Cibenzoline",
            "Cicletanine",
            "Cilastatin",
            "Cilostazol",
            "Cimetidine",
            "Cinacalcet",
            "Cinnarizine",
            "Cinoxacin",
            "Ciprofloxacin",
            "Cisapride",
            "Cisplatin",
            "Citalopram",
            "Citrulline",
            "Clarithromycin",
            "Clemastine",
            "Clofarabine",
            "Clofazimine",
            "Clomipramine",
            "Clonidine",
            "Clopidogrel",
            "Clozapine",
            "Cocaine",
            "Conjugated estrogens",
            "Coumaphos",
            "Crizotinib",
            "CUDC-101",
            "CUDC-907",
            "Cyclic adenosine monophosphate",
            "Cyclizine",
            "Cyclobenzaprine",
            "Cyproheptadine",
            "Cysteamine",
            "Dabigatran etexilate",
            "Dabrafenib",
            "Dacarbazine",
            "Dalfampridine",
            "Dapagliflozin",
            "Darunavir",
            "Dasatinib",
            "Degarelix",
            "Delafloxacin",
            "Delamanid",
            "Delavirdine",
            "Desflurane",
            "Desipramine",
            "Desloratadine",
            "Deutetrabenazine",
            "Dexamethasone",
            "Dexbrompheniramine",
            "Dexchlorpheniramine",
            "Dexchlorpheniramine maleate",
            "Dexfenfluramine",
            "Dexmethylphenidate",
            "Dextroamphetamine",
            "Dexverapamil",
            "Dichlorvos",
            "Diclofenac",
            "Diethylpropion",
            "Difloxacin",
            "Digitoxin",
            "Digoxin",
            "Dihydralazine",
            "Diltiazem",
            "Dimenhydrinate",
            "Dinoprostone",
            "Diphenhydramine",
            "Disopyramide",
            "Disulfiram",
            "Dofetilide",
            "Dolasetron",
            "Dolutegravir",
            "Domperidone",
            "Dopamine",
            "Doripenem",
            "Dosulepin",
            "Doxepin",
            "Doxofylline",
            "Doxylamine",
            "Dronedarone",
            "Droperidol",
            "Duloxetine",
            "Ebastine",
            "Edaravone",
            "Efavirenz",
            "Efonidipine",
            "Eliglustat",
            "Ellagic acid",
            "Eltrombopag",
            "Eluxadoline",
            "Emedastine",
            "Enalapril",
            "Enasidenib",
            "Encainide",
            "Encorafenib",
            "Enoxacin",
            "Entecavir",
            "Entinostat",
            "Entrectinib",
            "Eperisone",
            "Epinastine",
            "Epinephrine",
            "Eribulin",
            "Erlotinib",
            "Erythromycin",
            "Escitalopram",
            "Esmolol",
            "Esomeprazole",
            "Estradiol",
            "Estradiol acetate",
            "Estradiol benzoate",
            "Estradiol cypionate",
            "Estradiol dienanthate",
            "Estradiol valerate",
            "Estrone",
            "Estrone sulfate",
            "Etamiphylline",
            "Ethanol",
            "Ethinylestradiol",
            "Ethosuximide",
            "Etoposide",
            "Etoricoxib",
            "Ezogabine",
            "Famphur",
            "Farnesyl diphosphate",
            "Farnesyl thiopyrophosphate",
            "Favipiravir",
            "Felbamate",
            "Felodipine",
            "Fendiline",
            "Fenethylline",
            "Fenthion",
            "Ferric ammonium citrate",
            "Ferric cation",
            "Ferric hydroxide",
            "Ferric maltol",
            "Ferric oxide",
            "Ferric oxyhydroxide",
            "Ferric pyrophosphate",
            "Ferric sulfate",
            "Ferrous bisglycinate",
            "Ferrous fumarate",
            "Ferrous gluconate",
            "Ferrous succinate",
            "Ferrous sulfate anhydrous",
            "Ferumoxides",
            "Ferumoxsil",
            "Fexofenadine",
            "Flecainide",
            "Fleroxacin",
            "Fluconazole",
            "Flumequine",
            "Flunarizine",
            "Fluorescein",
            "Fluorouracil",
            "Fluoxetine",
            "Flupentixol",
            "Fluspirilene",
            "Flutamide",
            "Fluvoxamine",
            "Formoterol",
            "Fosamprenavir",
            "Foscarnet",
            "Frovatriptan",
            "Furosemide",
            "Gadobenic acid",
            "Galantamine",
            "Gallopamil",
            "Ganciclovir",
            "Garenoxacin",
            "Gatifloxacin",
            "Gefitinib",
            "Gemfibrozil",
            "Gemifloxacin",
            "Genistein",
            "Gepefrine",
            "Geranylgeranyl diphosphate",
            "Gilteritinib",
            "Givinostat",
            "Glasdegib",
            "Gleptoferron",
            "Glutaric Acid",
            "Goserelin",
            "Granisetron",
            "Grepafloxacin",
            "GTS-21",
            "Guanabenz",
            "Guanidine",
            "Halofantrine",
            "Haloperidol",
            "Hesperetin",
            "Histamine",
            "Histrelin",
            "Hyaluronidase",
            "Hyaluronidase (human recombinant)",
            "Hyaluronidase (ovine)",
            "Hydrochlorothiazide",
            "Hydrocortisone",
            "Hydroxychloroquine",
            "Hydroxyzine",
            "Hyoscyamine",
            "Hypoxanthine",
            "Ibandronate",
            "Ibutilide",
            "Iloperidone",
            "Imatinib",
            "Imipramine",
            "Indacaterol",
            "Indapamide",
            "Indenolol",
            "Indinavir",
            "Indomethacin",
            "Inotersen",
            "Iofetamine I-123",
            "Iron",
            "Iron Dextran",
            "Iron sucrose",
            "Isavuconazole",
            "Isavuconazonium",
            "Isoflurane",
            "Isradipine",
            "Istradefylline",
            "Itraconazole",
            "Ivabradine",
            "Ivosidenib",
            "Ketoconazole",
            "Ketoprofen",
            "Ketotifen",
            "Lacidipine",
            "Lamivudine",
            "Lamotrigine",
            "Lansoprazole",
            "Lapatinib",
            "Ledipasvir",
            "Lefamulin",
            "Leflunomide",
            "Lenvatinib",
            "Letermovir",
            "Leucovorin",
            "Leuprolide",
            "Levacetylmethadol",
            "Levobupivacaine",
            "Levocabastine",
            "Levocarnitine",
            "Levocetirizine",
            "Levofloxacin",
            "Levomenthol",
            "Levosimendan",
            "Levothyroxine",
            "Lidocaine",
            "Lidoflazine",
            "Linagliptin",
            "Liothyronine",
            "Liotrix",
            "Lisdexamfetamine",
            "Lisofylline",
            "Lithium cation",
            "Lobucavir",
            "Lofexidine",
            "Lomefloxacin",
            "Loperamide",
            "Lopinavir",
            "Lorajmine",
            "Lorcainide",
            "Lorcaserin",
            "Losartan",
            "Lumefantrine",
            "Lurasidone",
            "Macimorelin",
            "Maprotiline",
            "Mefloquine",
            "Melatonin",
            "Melperone",
            "Memantine",
            "Mephedrone",
            "Mephentermine",
            "Mephenytoin",
            "Mepyramine",
            "Mequitazine",
            "Mercaptopurine",
            "Mesalazine",
            "Mesoridazine",
            "Metamfetamine",
            "Metformin",
            "Methadone",
            "Methenamine",
            "Methotrexate",
            "Methotrimeprazine",
            "Methoxyphenamine",
            "Methsuximide",
            "Methylenedioxyethamphetamine",
            "Methylphenidate",
            "Methyltestosterone",
            "Metoclopramide",
            "Metronidazole",
            "Mexiletine",
            "Mianserin",
            "Mibefradil",
            "Miconazole",
            "Midomafetamine",
            "Mifepristone",
            "Minocycline",
            "Mirabegron",
            "Mirtazapine",
            "Mizolastine",
            "MMDA",
            "Mocetinostat",
            "Moexipril",
            "Moricizine",
            "Moxifloxacin",
            "Mycophenolate mofetil",
            "Mycophenolic acid",
            "Nabumetone",
            "Nafamostat",
            "Nalidixic acid",
            "Naproxen",
            "Nelfinavir",
            "Nemonoxacin",
            "Nicardipine",
            "Nicotine",
            "Nifedipine",
            "Niguldipine",
            "Nilotinib",
            "Nilvadipine",
            "Nimodipine",
            "Nitrendipine",
            "Nizofenone",
            "Norepinephrine",
            "Norfloxacin",
            "Nortriptyline",
            "Novobiocin",
            "Octreotide",
            "Ofloxacin",
            "Olanzapine",
            "Olodaterol",
            "Ondansetron",
            "Orbifloxacin",
            "Orphenadrine",
            "Oseltamivir",
            "Otilonium",
            "Ouabain",
            "Oxalic Acid",
            "Oxaliplatin",
            "Oxatomide",
            "Oxolinic acid",
            "Oxprenolol",
            "Oxtriphylline",
            "Oxytetracycline",
            "Oxytocin",
            "Palbociclib",
            "Paliperidone",
            "Panobinostat",
            "Pantoprazole",
            "Papaverine",
            "Paroxetine",
            "Pasireotide",
            "Pazopanib",
            "Pazufloxacin",
            "Pefloxacin",
            "Peldesine",
            "Pemetrexed",
            "Penciclovir",
            "Penfluridol",
            "Pentamidine",
            "Pentifylline",
            "Pentoxifylline",
            "Perampanel",
            "Perflubutane",
            "Perflutren",
            "Perhexiline",
            "Perphenazine",
            "Phenacetin",
            "Pheniramine",
            "Phentermine",
            "Phenylbutazone",
            "Phosmet",
            "Pilsicainide",
            "Pimozide",
            "Pinaverium",
            "Pipemidic acid",
            "Piperacillin",
            "Pirfenidone",
            "Piromidic acid",
            "Piroxicam",
            "Pitolisant",
            "Polythiazide",
            "Pomalidomide",
            "Posaconazole",
            "Pracinostat",
            "Pradigastat",
            "Prajmaline",
            "Pramipexole",
            "Pravastatin",
            "Praziquantel",
            "Prazosin",
            "Prednisolone phosphate",
            "Pregabalin",
            "Prenylamine",
            "Primaquine",
            "Probenecid",
            "Probucol",
            "Procainamide",
            "Prochlorperazine",
            "Promazine",
            "Promethazine",
            "Propacetamol",
            "Propafenone",
            "Propentofylline",
            "Propofol",
            "Propranolol",
            "Protriptyline",
            "Proxyphylline",
            "Prulifloxacin",
            "Prussian blue",
            "Pseudoephedrine",
            "Quetiapine",
            "Quinapril",
            "Quinidine",
            "Quinine",
            "Raltegravir",
            "Ramelteon",
            "Ramosetron",
            "Ranitidine",
            "Ranolazine",
            "Rasagiline",
            "Ravuconazole",
            "Relebactam",
            "Relugolix",
            "Reserpine",
            "Resveratrol",
            "Ribociclib",
            "Ricolinostat",
            "Rifampicin",
            "Rilpivirine",
            "Riluzole",
            "Riociguat",
            "Risedronic acid",
            "Risperidone",
            "Ritobegron",
            "Ritonavir",
            "Rofecoxib",
            "Romidepsin",
            "Ropinirole",
            "Ropivacaine",
            "Rosoxacin",
            "Rosuvastatin",
            "Roxithromycin",
            "Rucaparib",
            "Rufloxacin",
            "Rupatadine",
            "Salbutamol",
            "Salicylic acid",
            "Salmeterol",
            "Saquinavir",
            "Sarafloxacin",
            "Saxagliptin",
            "Selegiline",
            "Selpercatinib",
            "Selumetinib",
            "Sevoflurane",
            "Silibinin",
            "Simendan",
            "Sitafloxacin",
            "Sitagliptin",
            "Sodium feredetate",
            "Solifenacin",
            "Solriamfetol",
            "Sorafenib",
            "Sotalol",
            "Sparfloxacin",
            "Stiripentol",
            "Succinic acid",
            "Sulfamethoxazole",
            "Sulfisoxazole",
            "Sulpiride",
            "Sultopride",
            "Sunitinib",
            "Tacrine",
            "Tacrolimus",
            "Tafamidis",
            "Talinolol",
            "Tamoxifen",
            "Tandutinib",
            "Tasimelteon",
            "Taurocholic acid",
            "Tazobactam",
            "Technetium Tc-99m ciprofloxacin",
            "Tedisamil",
            "Tegafur",
            "Telavancin",
            "Telithromycin",
            "Temafloxacin",
            "Temefos",
            "Tenamfetamine",
            "Tenofovir",
            "Tenofovir alafenamide",
            "Tenofovir disoproxil",
            "Tenoxicam",
            "Terbinafine",
            "Terbutaline",
            "Terfenadine",
            "Teriflunomide",
            "Terlipressin",
            "Terodiline",
            "Testosterone",
            "Testosterone cypionate",
            "Testosterone enanthate",
            "Testosterone undecanoate",
            "Tetrabenazine",
            "Tetracycline",
            "Tetraferric tricitrate decahydrate",
            "Tetrahydropalmatine",
            "Theobromine",
            "Theodrenaline",
            "Theophylline",
            "Thiabendazole",
            "Thioridazine",
            "Thiothixene",
            "Timolol",
            "Tipiracil",
            "Tipranavir",
            "Tizanidine",
            "TMC-310911",
            "Tocainide",
            "Tolevamer",
            "Tolterodine",
            "Topiroxostat",
            "Toremifene",
            "trans-2-hydroxycinnamic acid",
            "Trazodone",
            "Treprostinil",
            "Triamterene",
            "Triclabendazole",
            "Trifluoperazine",
            "Trifluridine",
            "Trimebutine",
            "Trimethadione",
            "Trimipramine",
            "Triprolidine",
            "Triptorelin",
            "Trovafloxacin",
            "Tucidinostat",
            "Vadimezan",
            "Valaciclovir",
            "Valproic acid",
            "Vandetanib",
            "Vardenafil",
            "Varenicline",
            "Vemurafenib",
            "Venlafaxine",
            "Verapamil",
            "Vernakalant",
            "Vilanterol",
            "Voriconazole",
            "Vorinostat",
            "Voxilaprevir",
            "Warfarin",
            "Xanthine",
            "Zidovudine",
            "Zileuton",
            "Ziprasidone",
            "Zolmitriptan",
            "Zolpidem",
            "Zonisamide",
            "Zotepine",
            "Zuclopenthixol"
          ],
          "Name": "Famotidine",
          "structure": "https://www.drugbank.ca/structures/DB00927/image.svg",
          "kind": "Drug",
          "Degree": 0,
          "Closeness Centrality": 0.0,
          "Betweenness Centrality": 0.0,
          "Eigenvector Centrality": 6.657397745315427e-34,
          "Clustering Coefficient": 0,
          "VoteRank Score": 0,
          "fill_color": "#FC5F67",
          "line_color": "#FB3640",
          "id": "Famotidine",
          "value": "Famotidine",
          "name": "Famotidine"
        }
      },
      {
        "data": {
          "ID": "DB12466",
          "SMILES": "C1=C(N=C(C(=O)N1)C(=O)N)F",
          "ATC Code Level 1": [
            "J"
          ],
          "ATC Code Level 2": [
            "J05"
          ],
          "ATC Code Level 3": [
            "J05A"
          ],
          "ATC Code Level 4": [
            "J05AX"
          ],
          "ATC Identifier": [
            "J05AX27"
          ],
          "Targets": [
            "RNA-directed RNA polymerase catalytic subunit"
          ],
          "Enzymes": [
            "Aldehyde oxidase",
            "Xanthine dehydrogenase/oxidase",
            "Cytochrome P450 2C8",
            "Cytochrome P450 2E1"
          ],
          "Carriers": [
            "Serum albumin",
            "Alpha-1-acid glycoprotein 1",
            "Alpha-1-acid glycoprotein 2"
          ],
          "Transporters": [
            "Multidrug resistance protein 1",
            "Solute carrier family 22 member 6",
            "Solute carrier family 22 member 8",
            "Solute carrier family 22 member 12"
          ],
          "Target Class": [
            "Not Available"
          ],
          "Drug Interactions": [
            "(R)-warfarin",
            "(S)-Warfarin",
            "Abemaciclib",
            "Acetyldigoxin",
            "Acyclovir",
            "Adefovir dipivoxil",
            "Afatinib",
            "Allopurinol",
            "Almotriptan",
            "Alprostadil",
            "Ambrisentan",
            "Aminohippuric acid",
            "Aminophenazone",
            "Amiodarone",
            "Amitriptyline",
            "Amodiaquine",
            "Anastrozole",
            "Antipyrine",
            "Apalutamide",
            "Apixaban",
            "Apomorphine",
            "Atorvastatin",
            "Avatrombopag",
            "Avibactam",
            "Axitinib",
            "Azelastine",
            "Balaglitazone",
            "Baricitinib",
            "Belantamab mafodotin",
            "Belinostat",
            "Bendamustine",
            "Benzyl alcohol",
            "Benzylpenicillin",
            "Beraprost",
            "Berotralstat",
            "Betrixaban",
            "Binimetinib",
            "Bisoprolol",
            "Bortezomib",
            "Bosutinib",
            "Brentuximab vedotin",
            "Brigatinib",
            "Bumetanide",
            "Buprenorphine",
            "Cabazitaxel",
            "Cabergoline",
            "Canagliflozin",
            "Capravirine",
            "Captopril",
            "Carfilzomib",
            "Cefacetrile",
            "Cefaclor",
            "Cefaloridine",
            "Cefazolin",
            "Cefdinir",
            "Cefotiam",
            "Ceftibuten",
            "Ceftizoxime",
            "Celecoxib",
            "Cephalexin",
            "Ceritinib",
            "Cerivastatin",
            "Chloroquine",
            "Cholic Acid",
            "Cidofovir",
            "Ciglitazone",
            "Cimetidine",
            "Cisapride",
            "Citrulline",
            "Clobazam",
            "Clofarabine",
            "Clomifene",
            "Cobimetinib",
            "Colchicine",
            "Conjugated estrogens",
            "Copanlisib",
            "Crizotinib",
            "Cyclic adenosine monophosphate",
            "Cyclophosphamide",
            "Cyclosporine",
            "Dabigatran etexilate",
            "Dabrafenib",
            "Dacomitinib",
            "Dactinomycin",
            "Dapsone",
            "Darolutamide",
            "Dasabuvir",
            "Dasatinib",
            "Dexamethasone",
            "Dexibuprofen",
            "Diclofenac",
            "Didanosine",
            "Diethylstilbestrol",
            "Digitoxin",
            "Digoxin",
            "Diltiazem",
            "Dinoprostone",
            "Dolutegravir",
            "Domperidone",
            "Doripenem",
            "Doxorubicin",
            "Duvelisib",
            "Edaravone",
            "Edoxaban",
            "Elagolix",
            "Elbasvir",
            "Eliglustat",
            "Ellagic acid",
            "Eltrombopag",
            "Eluxadoline",
            "Enasidenib",
            "Enfortumab vedotin",
            "Enzalutamide",
            "Erlotinib",
            "Ertugliflozin",
            "Estradiol",
            "Estradiol acetate",
            "Estradiol benzoate",
            "Estradiol cypionate",
            "Estradiol dienanthate",
            "Estradiol valerate",
            "Estrone",
            "Eszopiclone",
            "Ethinylestradiol",
            "Etoposide",
            "Everolimus",
            "Famotidine",
            "Fedratinib",
            "Fexofenadine",
            "Fluorescein",
            "Fluorouracil",
            "Fluvastatin",
            "Fosphenytoin",
            "Fostemsavir",
            "Gemcitabine",
            "Gilteritinib",
            "Glasdegib",
            "Glecaprevir",
            "Glutaric Acid",
            "Grapiprant",
            "Grazoprevir",
            "Grepafloxacin",
            "Halofantrine",
            "Hydrochlorothiazide",
            "Hydrocortisone",
            "Hydroxychloroquine",
            "Ibuprofen",
            "Idelalisib",
            "Ifosfamide",
            "Imatinib",
            "Imipramine",
            "Indacaterol",
            "Indomethacin",
            "Inotuzumab ozogamicin",
            "Irbesartan",
            "Istradefylline",
            "Ivosidenib",
            "Ketamine",
            "Ketobemidone",
            "Ketorolac",
            "Lamivudine",
            "Lansoprazole",
            "Lapatinib",
            "Larotrectinib",
            "Lasmiditan",
            "Ledipasvir",
            "Lefamulin",
            "Lemborexant",
            "Lenvatinib",
            "Leucovorin",
            "Levocarnitine",
            "Levofloxacin",
            "Levomilnacipran",
            "Licofelone",
            "Linagliptin",
            "Lobeglitazone",
            "Loperamide",
            "Lorlatinib",
            "Lovastatin",
            "Lusutrombopag",
            "Mannitol",
            "Mephenytoin",
            "Mercaptopurine",
            "Mestranol",
            "Methadone",
            "Methotrexate",
            "Methylene blue",
            "Metildigoxin",
            "Mibefradil",
            "Mirabegron",
            "Montelukast",
            "Morphine",
            "Muraglitazar",
            "Mycophenolate mofetil",
            "Naloxegol",
            "Naproxen",
            "Netoglitazone",
            "Nicardipine",
            "Nicotine",
            "Nintedanib",
            "Nortriptyline",
            "Odanacatib",
            "Olodaterol",
            "Omadacycline",
            "Ombitasvir",
            "Omeprazole",
            "Oseltamivir",
            "Osimertinib",
            "Oxalic Acid",
            "Oxytetracycline",
            "Ozanimod",
            "Paclitaxel",
            "Paliperidone",
            "Panobinostat",
            "Paramethadione",
            "Paritaprevir",
            "Pazopanib",
            "Pemetrexed",
            "Perospirone",
            "Phenprocoumon",
            "Phenytoin",
            "Pibrentasvir",
            "Pioglitazone",
            "Piperacillin",
            "Piroxicam",
            "Pitavastatin",
            "Polythiazide",
            "Pomalidomide",
            "Ponatinib",
            "Posaconazole",
            "Pralsetinib",
            "Pravastatin",
            "Prednisolone phosphate",
            "Propacetamol",
            "Propofol",
            "Prucalopride",
            "Quinapril",
            "Quinidine",
            "Quinine",
            "Ranitidine",
            "Ranolazine",
            "Regorafenib",
            "Relebactam",
            "Relugolix",
            "Remdesivir",
            "Repaglinide",
            "Revefenacin",
            "Rifamycin",
            "Rifaximin",
            "Rimegepant",
            "Riociguat",
            "Ripretinib",
            "Rivaroxaban",
            "Rivoglitazone",
            "Romidepsin",
            "Rosiglitazone",
            "Rosuvastatin",
            "Rucaparib",
            "Saquinavir",
            "Saxagliptin",
            "Selegiline",
            "Selexipag",
            "Selumetinib",
            "Seratrodast",
            "Sildenafil",
            "Silibinin",
            "Silodosin",
            "Simeprevir",
            "Simvastatin",
            "Sirolimus",
            "Sitagliptin",
            "Sofosbuvir",
            "Sorafenib",
            "Stavudine",
            "Succinic acid",
            "Sulfadiazine",
            "Talazoparib",
            "Talinolol",
            "Taurocholic acid",
            "Tazarotene",
            "Tazemetostat",
            "Tazobactam",
            "Technetium Tc-99m sestamibi",
            "Tegafur",
            "Tegaserod",
            "Telaprevir",
            "Temsirolimus",
            "Tenofovir",
            "Tenofovir alafenamide",
            "Tenofovir disoproxil",
            "Terbinafine",
            "Testosterone cypionate",
            "Testosterone enanthate",
            "Testosterone undecanoate",
            "Tetracycline",
            "Tezacaftor",
            "Theophylline",
            "Ticagrelor",
            "Tipranavir",
            "Tolbutamide",
            "Tolvaptan",
            "Topotecan",
            "Torasemide",
            "Toremifene",
            "Trastuzumab emtansine",
            "Tretinoin",
            "Trifluridine",
            "Trimethadione",
            "Trimipramine",
            "Troglitazone",
            "Tucatinib",
            "Ubrogepant",
            "Umeclidinium",
            "Valaciclovir",
            "Valproic acid",
            "Valspodar",
            "Vardenafil",
            "Velpatasvir",
            "Vemurafenib",
            "Venetoclax",
            "Verapamil",
            "Vinblastine",
            "Vincristine",
            "Vinflunine",
            "Vortioxetine",
            "Voxilaprevir",
            "Zafirlukast",
            "Zalcitabine",
            "Zidovudine",
            "Zopiclone"
          ],
          "Name": "Favipiravir",
          "structure": "https://www.drugbank.ca/structures/DB12466/image.svg",
          "kind": "Drug",
          "Degree": 1,
          "Closeness Centrality": 0.010830324909747292,
          "Betweenness Centrality": 0.0,
          "Eigenvector Centrality": 3.675692570651664e-18,
          "Clustering Coefficient": 0,
          "VoteRank Score": 0,
          "fill_color": "#FC5F67",
          "line_color": "#FB3640",
          "id": "Favipiravir",
          "value": "Favipiravir",
          "name": "Favipiravir"
        }
      },
      {
        "data": {
          "ID": "DB00563",
          "SMILES": "CN(CC1=CN=C2C(=N1)C(=NC(=N2)N)N)C3=CC=C(C=C3)C(=O)N[C@@H](CCC(=O)O)C(=O)O",
          "ATC Code Level 1": [
            "L"
          ],
          "ATC Code Level 2": [
            "L04",
            "L01"
          ],
          "ATC Code Level 3": [
            "L04A",
            "L01B"
          ],
          "ATC Code Level 4": [
            "L01BA",
            "L04AX"
          ],
          "ATC Identifier": [
            "L01BA01",
            "L04AX03"
          ],
          "Targets": [
            "Dihydrofolate reductase",
            "Thymidylate synthase",
            "Bifunctional purine biosynthesis protein PURH"
          ],
          "Enzymes": [
            "Dihydrofolate reductase",
            "Aldehyde oxidase",
            "Methylenetetrahydrofolate reductase",
            "6-phosphogluconate dehydrogenase, decarboxylating",
            "Folylpolyglutamate synthase, mitochondrial",
            "Thymidylate synthase",
            "Bifunctional purine biosynthesis protein PURH",
            "Gamma-glutamyl hydrolase",
            "Cytochrome P450 3A4"
          ],
          "Carriers": [
            "Serum albumin"
          ],
          "Transporters": [
            "Canalicular multispecific organic anion transporter 2",
            "Multidrug resistance-associated protein 4",
            "Multidrug resistance-associated protein 1",
            "Solute carrier family 22 member 6",
            "Multidrug resistance-associated protein 7",
            "Solute carrier family 22 member 8",
            "Canalicular multispecific organic anion transporter 1",
            "Multidrug resistance protein 1",
            "Solute carrier organic anion transporter family member 1A2",
            "Monocarboxylate transporter 1",
            "ATP-binding cassette sub-family C member 11",
            "Solute carrier organic anion transporter family member 1B3",
            "Solute carrier family 22 member 11",
            "Solute carrier organic anion transporter family member 1C1",
            "Solute carrier organic anion transporter family member 3A1",
            "ATP-binding cassette sub-family G member 2",
            "Solute carrier family 22 member 7",
            "Proton-coupled folate transporter",
            "Solute carrier organic anion transporter family member 1B1",
            "Solute carrier organic anion transporter family member 4C1",
            "Folate transporter 1",
            "Folate receptor alpha",
            "Folate receptor beta",
            "Solute carrier family 15 member 1",
            "Proton-coupled amino acid transporter 1"
          ],
          "Target Class": [
            "Enzyme",
            "Enzyme",
            "Enzyme"
          ],
          "Drug Interactions": [
            "(6S)-5,6,7,8-tetrahydrofolic acid",
            "(R)-warfarin",
            "(S)-Warfarin",
            "2-Methoxyethanol",
            "4-hydroxycoumarin",
            "4-Oxoretinol",
            "5-(2-methylpiperazine-1-sulfonyl)isoquinoline",
            "5-fluorouridine",
            "5-methyltetrahydrofolic acid",
            "6-Deoxyerythronolide B",
            "7-ethyl-10-hydroxycamptothecin",
            "9-(N-methyl-L-isoleucine)-cyclosporin A",
            "9-aminocamptothecin",
            "Abacavir",
            "Abametapir",
            "Abatacept",
            "Abciximab",
            "Abemaciclib",
            "Abetimus",
            "Acalabrutinib",
            "Acarbose",
            "Aceclofenac",
            "Acemetacin",
            "Acenocoumarol",
            "Acetaminophen",
            "Acetazolamide",
            "Acetyl sulfisoxazole",
            "Acetylcysteine",
            "Acetyldigitoxin",
            "Acetyldigoxin",
            "Acetylsalicylic acid",
            "Acipimox",
            "Acitretin",
            "Aclidinium",
            "Acrivastine",
            "Acteoside",
            "Acyclovir",
            "Adalimumab",
            "Adefovir",
            "Adefovir dipivoxil",
            "Adenovirus type 7 vaccine live",
            "Afatinib",
            "Afelimomab",
            "AGN-201904",
            "Albendazole",
            "Albendazole oxide",
            "Albutrepenonacog alfa",
            "Alclofenac",
            "Aldesleukin",
            "Aldosterone",
            "Aldoxorubicin",
            "Alectinib",
            "Alefacept",
            "Alemtuzumab",
            "Alendronic acid",
            "Alitretinoin",
            "Allopurinol",
            "Allylestrenol",
            "Almasilate",
            "Alminoprofen",
            "Almotriptan",
            "Alogliptin",
            "Aloxiprin",
            "Alpelisib",
            "Alprazolam",
            "Alprostadil",
            "Alteplase",
            "Altretamine",
            "Aluminium clofibrate",
            "Amantadine",
            "Amdinocillin",
            "Amediplase",
            "Amikacin",
            "Amiloride",
            "Aminoglutethimide",
            "Aminohippuric acid",
            "Aminophenazone",
            "Aminosalicylic acid",
            "Amiodarone",
            "Amitriptyline",
            "Ammonium chloride",
            "Amobarbital",
            "Amoxicillin",
            "Amphetamine",
            "Amphotericin B",
            "Ampicillin",
            "Amprenavir",
            "Amrinone",
            "Amsacrine",
            "Anagrelide",
            "Anakinra",
            "Anastrozole",
            "Ancestim",
            "Ancrod",
            "Andrographolide",
            "Anistreplase",
            "Anthrax immune globulin human",
            "Anthrax vaccine",
            "Antihemophilic Factor (Recombinant), PEGylated",
            "Antilymphocyte immunoglobulin (horse)",
            "Antipyrine",
            "Antithrombin Alfa",
            "Antithrombin III human",
            "Antithymocyte immunoglobulin (rabbit)",
            "Antrafenine",
            "Apalutamide",
            "Apixaban",
            "Apramycin",
            "Apremilast",
            "Aprepitant",
            "Aprobarbital",
            "Arbekacin",
            "Ardeparin",
            "Arformoterol",
            "Argatroban",
            "Armodafinil",
            "Arotinolol",
            "Arsenic trioxide",
            "Asparaginase Erwinia chrysanthemi",
            "Asparaginase Escherichia coli",
            "Aspartame",
            "Aspoxicillin",
            "Astaxanthin",
            "Astemizole",
            "Asunaprevir",
            "Ataluren",
            "Atazanavir",
            "Atomoxetine",
            "Atorvastatin",
            "Auranofin",
            "Aurothioglucose",
            "Avasimibe",
            "Avatrombopag",
            "AVE9633",
            "Avibactam",
            "Axitinib",
            "Azacitidine",
            "Azapropazone",
            "Azathioprine",
            "Azelaic acid",
            "Azidocillin",
            "Azithromycin",
            "Azlocillin",
            "Azosemide",
            "Aztreonam",
            "Bacampicillin",
            "Bacillus calmette-guerin substrain connaught live antigen",
            "Bacillus calmette-guerin substrain danish 1331 live antigen",
            "Bacillus calmette-guerin substrain tice live antigen",
            "Bacitracin",
            "Baclofen",
            "Balsalazide",
            "Barbexaclone",
            "Barbital",
            "Baricitinib",
            "Barnidipine",
            "Basiliximab",
            "BCG vaccine",
            "Beclomethasone dipropionate",
            "Begelomab",
            "Belatacept",
            "Belimumab",
            "Belinostat",
            "Bemiparin",
            "Bempedoic acid",
            "Bendamustine",
            "Bendroflumethiazide",
            "Benidipine",
            "Benorilate",
            "Benoxaprofen",
            "Benserazide",
            "Benzatropine",
            "Benzbromarone",
            "Benznidazole",
            "Benzoic acid",
            "Benzthiazide",
            "Benzydamine",
            "Benzylpenicillin",
            "Benzylpenicilloyl polylysine",
            "Bepotastine",
            "Beraprost",
            "Berotralstat",
            "Betamethasone",
            "Betamethasone phosphate",
            "Betrixaban",
            "Bevacizumab",
            "Bexarotene",
            "Bezafibrate",
            "Bicalutamide",
            "Bicisate",
            "Bifonazole",
            "Bismuth subgallate",
            "Bismuth subsalicylate",
            "Bisoprolol",
            "Bisoxatin",
            "Bivalirudin",
            "Black cohosh",
            "Bleomycin",
            "Bleselumab",
            "Blinatumomab",
            "Blonanserin",
            "Boceprevir",
            "Bortezomib",
            "Bosentan",
            "Bosutinib",
            "Brefeldin A",
            "Brentuximab vedotin",
            "Brequinar",
            "Briakinumab",
            "Brigatinib",
            "Brinase",
            "Brincidofovir",
            "Brivaracetam",
            "Brodalumab",
            "Bromazepam",
            "Bromocriptine",
            "Bromotheophylline",
            "Bryostatin 1",
            "Budesonide",
            "Buflomedil",
            "Bumadizone",
            "Bumetanide",
            "Buprenorphine",
            "Bupropion",
            "Buspirone",
            "Busulfan",
            "Butabarbital",
            "Butalbital",
            "Butylphthalide",
            "Cabazitaxel",
            "Cabergoline",
            "Cabotegravir",
            "Caffeine",
            "Calcitriol",
            "Cambendazole",
            "Canagliflozin",
            "Canakinumab",
            "Candesartan",
            "Candicidin",
            "Cangrelor",
            "Cannabidiol",
            "Canrenoic acid",
            "Canrenone",
            "Capecitabine",
            "Caplacizumab",
            "Capmatinib",
            "Capreomycin",
            "Caprylic acid",
            "Capsaicin",
            "Captopril",
            "Carbamazepine",
            "Carbaspirin calcium",
            "Carbenicillin",
            "Carbidopa",
            "Carbimazole",
            "Carbomycin",
            "Carboplatin",
            "Carfecillin",
            "Carfilzomib",
            "Carindacillin",
            "Carmustine",
            "Carprofen",
            "Caspofungin",
            "Castanospermine",
            "Cefacetrile",
            "Cefaclor",
            "Cefadroxil",
            "Cefaloridine",
            "Cefalotin",
            "Cefamandole",
            "Cefapirin",
            "Cefatrizine",
            "Cefazedone",
            "Cefazolin",
            "Cefbuperazone",
            "Cefcapene",
            "Cefdinir",
            "Cefditoren",
            "Cefepime",
            "Cefetamet",
            "Cefmenoxime",
            "Cefmetazole",
            "Cefminox",
            "Cefodizime",
            "Cefonicid",
            "Cefoperazone",
            "Ceforanide",
            "Cefotaxime",
            "Cefotetan",
            "Cefotiam",
            "Cefoxitin",
            "Cefozopran",
            "Cefpiramide",
            "Cefpirome",
            "Cefpodoxime",
            "Cefprozil",
            "Cefradine",
            "Cefroxadine",
            "Cefsulodin",
            "Ceftaroline fosamil",
            "Ceftazidime",
            "Ceftezole",
            "Ceftibuten",
            "Ceftizoxime",
            "Ceftobiprole",
            "Ceftolozane",
            "Ceftriaxone",
            "Cefuroxime",
            "Celecoxib",
            "Cenobamate",
            "Cepeginterferon alfa-2B",
            "Cephalexin",
            "Cephaloglycin",
            "Cephalothin Group",
            "Ceritinib",
            "Cerivastatin",
            "Certolizumab pegol",
            "Cethromycin",
            "Cetirizine",
            "Cevimeline",
            "Chloral hydrate",
            "Chlorambucil",
            "Chloramphenicol",
            "Chloroquine",
            "Chlorothiazide",
            "Chloroxylenol",
            "Chlorpromazine",
            "Chlorpropamide",
            "Chlorsulfaquinoxaline",
            "Chlorthalidone",
            "Chlorzoxazone",
            "Cholecystokinin",
            "Cholesterol",
            "Cholestyramine",
            "Cholic Acid",
            "Choline C 11",
            "Choline magnesium trisalicylate",
            "Choline salicylate",
            "Chondroitin sulfate",
            "Chromic chloride",
            "Chromic citrate",
            "Chromic nitrate",
            "Chromium",
            "Chromium gluconate",
            "Chromium nicotinate",
            "Chromous sulfate",
            "Ciclesonide",
            "Cicletanine",
            "Cidofovir",
            "Cilastatin",
            "Cilostazol",
            "Cimetidine",
            "Cimicoxib",
            "Ciprofibrate",
            "Ciprofloxacin",
            "Cisapride",
            "Cisplatin",
            "Citalopram",
            "Citrulline",
            "Cladribine",
            "Clarithromycin",
            "Clavulanic acid",
            "Clevidipine",
            "Clobazam",
            "Clobetasol",
            "Clobetasol propionate",
            "Clocortolone acetate",
            "Clodronic acid",
            "Clofarabine",
            "Clofazimine",
            "Clofenamide",
            "Clofibrate",
            "Clofibride",
            "Clometocillin",
            "Clomipramine",
            "Clomocycline",
            "Clonazepam",
            "Clonixin",
            "Clopamide",
            "Clopidogrel",
            "Cloprednol",
            "Clorazepic acid",
            "Clorexolone",
            "Cloricromen",
            "Clorindione",
            "Clorsulon",
            "Clostridium tetani toxoid antigen (formaldehyde inactivated)",
            "Clove oil",
            "Cloxacillin",
            "Clozapine",
            "Cobicistat",
            "Cobimetinib",
            "Codeine",
            "Colchicine",
            "Colesevelam",
            "Colestipol",
            "Colistimethate",
            "Colistin",
            "Coltuximab ravtansine",
            "Conivaptan",
            "Conjugated estrogens",
            "Corifollitropin alfa",
            "Corticotropin",
            "Cortisone",
            "Cortisone acetate",
            "Cortivazol",
            "Corynebacterium diphtheriae toxoid antigen (formaldehyde inactivated)",
            "Coumarin",
            "Crizotinib",
            "Curcumin sulfate",
            "Cyanocobalamin",
            "Cyclacillin",
            "Cyclic adenosine monophosphate",
            "Cyclopenthiazide",
            "Cyclophosphamide",
            "Cyclosporine",
            "Cyclothiazide",
            "Cymarin",
            "Cyproterone acetate",
            "Cytarabine",
            "Dabigatran",
            "Dabigatran etexilate",
            "Dabrafenib",
            "Dacarbazine",
            "Daclatasvir",
            "Daclizumab",
            "Dacomitinib",
            "Dactinomycin",
            "Daidzin",
            "Dalfampridine",
            "Dalfopristin",
            "Dalteparin",
            "Danaparoid",
            "Danazol",
            "Danoprevir",
            "Dapagliflozin",
            "Dapoxetine",
            "Daptomycin",
            "Darbepoetin alfa",
            "Darexaban",
            "Darolutamide",
            "Darunavir",
            "Dasabuvir",
            "Dasatinib",
            "Daunorubicin",
            "Decitabine",
            "Deferasirox",
            "Deferiprone",
            "Defibrotide",
            "Deflazacort",
            "Delafloxacin",
            "Delavirdine",
            "Demeclocycline",
            "Denosumab",
            "Deoxyspergualin",
            "Dersalazine",
            "Desipramine",
            "Desirudin",
            "Deslanoside",
            "Desmopressin",
            "Desmoteplase",
            "Desoximetasone",
            "Desvenlafaxine",
            "Deutetrabenazine",
            "Dexamethasone",
            "Dexamethasone isonicotinate",
            "Dexibuprofen",
            "Dexketoprofen",
            "Dexlansoprazole",
            "Dexmedetomidine",
            "Dexpanthenol",
            "Dexrabeprazole",
            "Dexrazoxane",
            "Dextran",
            "Dextropropoxyphene",
            "Diatrizoate",
            "Diazepam",
            "Diazoxide",
            "Dichlorobenzyl alcohol",
            "Diclofenac",
            "Diclofenamide",
            "Dicloxacillin",
            "Dicoumarol",
            "Dicyclomine",
            "Didanosine",
            "Dienogest",
            "Diethylstilbestrol",
            "Difenpiramide",
            "Diflunisal",
            "Difluocortolone",
            "Digitoxin",
            "Digoxin",
            "Dihydroergocornine",
            "Dihydroergocristine",
            "Dihydroergocryptine",
            "Dihydroergotamine",
            "Dihydrostreptomycin",
            "Diltiazem",
            "Dimercaprol",
            "Dimetacrine",
            "Dimethyl fumarate",
            "Dimethyl sulfoxide",
            "Dinoprostone",
            "Dinutuximab",
            "Diphenadione",
            "Dipyridamole",
            "Dirithromycin",
            "Disopyramide",
            "Ditazole",
            "Ditiocarb",
            "DL-Methylephedrine",
            "Dobutamine",
            "Docetaxel",
            "Dolutegravir",
            "Domperidone",
            "Dopamine",
            "Doramectin",
            "Doripenem",
            "Dovitinib",
            "Doxacurium",
            "Doxazosin",
            "Doxepin",
            "Doxifluridine",
            "Doxorubicin",
            "Doxycycline",
            "Dronabinol",
            "Dronedarone",
            "Droperidol",
            "Drospirenone",
            "Drotrecogin alfa",
            "Droxicam",
            "Droxidopa",
            "Duloxetine",
            "Duvelisib",
            "Dyphylline",
            "Ebastine",
            "Ebola Zaire vaccine (live, attenuated)",
            "Ebselen",
            "Echinacea",
            "Eculizumab",
            "Edaravone",
            "Edetate calcium disodium anhydrous",
            "Edetic acid",
            "Edoxaban",
            "Edrophonium",
            "Efalizumab",
            "Efavirenz",
            "Efonidipine",
            "Elacridar",
            "Elbasvir",
            "Elexacaftor",
            "Ellagic acid",
            "Eltrombopag",
            "Eluxadoline",
            "Elvitegravir",
            "Emapalumab",
            "Emetine",
            "Emtricitabine",
            "Enalapril",
            "Enalaprilat",
            "Enasidenib",
            "Enoxaparin",
            "Enzalutamide",
            "Epicillin",
            "Epinephrine",
            "Epirizole",
            "Epirubicin",
            "Epitizide",
            "Eplerenone",
            "Epofolate",
            "Epoprostenol",
            "Epothilone D",
            "Eprinomectin",
            "Eprosartan",
            "Eptifibatide",
            "Eravacycline",
            "Ergotamine",
            "Eribulin",
            "Erlotinib",
            "Ertapenem",
            "Ertugliflozin",
            "Erythromycin",
            "Erythropoietin",
            "Esketamine",
            "Eslicarbazepine",
            "Eslicarbazepine acetate",
            "Esomeprazole",
            "Estazolam",
            "Estradiol",
            "Estradiol acetate",
            "Estradiol benzoate",
            "Estradiol cypionate",
            "Estradiol dienanthate",
            "Estradiol valerate",
            "Estramustine",
            "Estrone",
            "Estrone sulfate",
            "Eszopiclone",
            "Etacrynic acid",
            "Etafedrine",
            "Etanercept",
            "Ethambutol",
            "Ethanol",
            "Ethenzamide",
            "Ethotoin",
            "Ethoxzolamide",
            "Ethyl biscoumacetate",
            "Etidronic acid",
            "Etodolac",
            "Etofenamate",
            "Etofibrate",
            "Etomidate",
            "Etonogestrel",
            "Etoperidone",
            "Etoposide",
            "Etoricoxib",
            "Etravirine",
            "Etretinate",
            "Eucalyptus oil",
            "Evening primrose oil",
            "Everolimus",
            "Ezogabine",
            "Famciclovir",
            "Famotidine",
            "Fasudil",
            "Favipiravir",
            "Fedratinib",
            "Felbamate",
            "Felodipine",
            "Fenbendazole",
            "Fenbufen",
            "Fenofibrate",
            "Fenofibric acid",
            "Fenoldopam",
            "Fenoprofen",
            "Fenproporex",
            "Fenquizone",
            "Fenretinide",
            "Fentanyl",
            "Fentiazac",
            "Ferulic acid",
            "Fesoterodine",
            "Fexofenadine",
            "Fibrinolysin",
            "Filgotinib",
            "Fingolimod",
            "Firocoxib",
            "Flavoxate",
            "Floctafenine",
            "Flomoxef",
            "Florbetaben (18F)",
            "Florbetapir (18F)",
            "Floxuridine",
            "Flubendazole",
            "Fluclorolone",
            "Flucloxacillin",
            "Fluconazole",
            "Flucytosine",
            "Fludarabine",
            "Fludeoxyglucose (18F)",
            "Fludrocortisone",
            "Fluindione",
            "Flumazenil",
            "Flunisolide",
            "Flunixin",
            "Fluocinolone acetonide",
            "Fluocinonide",
            "Fluocortin",
            "Fluocortolone",
            "Fluorescein",
            "Fluorometholone",
            "Fluorouracil",
            "Fluperolone",
            "Flupirtine",
            "Fluprednidene",
            "Fluprednisolone",
            "Flurazepam",
            "Flurbiprofen",
            "Flurbiprofen axetil",
            "Flurithromycin",
            "Flutamide",
            "Fluticasone",
            "Fluticasone furoate",
            "Fluticasone propionate",
            "Fluvastatin",
            "Fluvoxamine",
            "Folic acid",
            "Fomepizole",
            "Fondaparinux",
            "Formestane",
            "Fosaprepitant",
            "Foscarnet",
            "Fosfomycin",
            "Fosinopril",
            "Fosnetupitant",
            "Fosphenytoin",
            "Fostamatinib",
            "Fostemsavir",
            "Framycetin",
            "Furosemide",
            "Fusidic acid",
            "G17DT",
            "Gabapentin enacarbil",
            "Gabexate",
            "Gadobenic acid",
            "Gadodiamide",
            "Gadofosveset trisodium",
            "Gadopentetic acid",
            "Gadoteric acid",
            "Gadoteridol",
            "Gallium nitrate",
            "Ganciclovir",
            "Gefitinib",
            "Gemcitabine",
            "Gemfibrozil",
            "Gemtuzumab ozogamicin",
            "Geneticin",
            "Genistein",
            "Gentamicin",
            "Gentamicin C1a",
            "GI-5005",
            "Gilteritinib",
            "Gimeracil",
            "Ginsenoside Rb1",
            "Gitoformate",
            "Givosiran",
            "Glasdegib",
            "Glatiramer",
            "Glecaprevir",
            "Glipizide",
            "Glucarpidase",
            "Glutaric Acid",
            "Glyburide",
            "Glycerol phenylbutyrate",
            "Glymidine",
            "Golimumab",
            "Golodirsen",
            "Goserelin",
            "GPI-1485",
            "Grepafloxacin",
            "Griseofulvin",
            "Guacetisal",
            "Guanethidine",
            "Guanfacine",
            "Guanidine",
            "Guselkumab",
            "Gusperimus",
            "Haemophilus influenzae type B capsular polysaccharide meningococcal outer membrane protein conjugate antigen",
            "Haemophilus influenzae type B strain 1482 capsular polysaccharide tetanus toxoid conjugate antigen",
            "Haemophilus influenzae type B strain 20752 capsular polysaccharide tetanus toxoid conjugate antigen",
            "Haloperidol",
            "Heparin",
            "Hepatitis A Vaccine",
            "Hepatitis B Vaccine (Recombinant)",
            "Hesperetin",
            "Hetacillin",
            "Human adenovirus e serotype 4 strain cl-68578 antigen",
            "Human interferon omega-1",
            "Human rabies virus immune globulin",
            "Hydralazine",
            "Hydrochlorothiazide",
            "Hydrocortamate",
            "Hydrocortisone",
            "Hydrocortisone acetate",
            "Hydrocortisone butyrate",
            "Hydrocortisone succinate",
            "Hydroflumethiazide",
            "Hydrolyzed Cephalothin",
            "Hydromorphone",
            "Hydroxocobalamin",
            "Hydroxychloroquine",
            "Hydroxyethyl Starch",
            "Hydroxyfasudil",
            "Hydroxytyrosol",
            "Hydroxyurea",
            "Hygromycin B",
            "Hyperforin",
            "Hypericin",
            "Ibandronate",
            "Ibritumomab tiuxetan",
            "Ibrutinib",
            "Ibudilast",
            "Ibuprofen",
            "Ibuproxam",
            "Ibutilide",
            "Icatibant",
            "Icosapent",
            "Icosapent ethyl",
            "Idarubicin",
            "Idarucizumab",
            "Idebenone",
            "Idelalisib",
            "Idraparinux",
            "Ifetroban",
            "Ifosfamide",
            "Ilaprazole",
            "Iloprost",
            "Imatinib",
            "Imidafenacin",
            "Imidazole salicylate",
            "Imipramine",
            "Incadronic acid",
            "Indalpine",
            "Indapamide",
            "Indigotindisulfonic acid",
            "Indinavir",
            "Indisulam",
            "Indobufen",
            "Indomethacin",
            "Indoprofen",
            "Inebilizumab",
            "Infliximab",
            "Influenza A virus A/Brisbane/59/2007(H1N1) antigen (propiolactone inactivated)",
            "Influenza A virus A/Brisbane/59/2007(H1N1) hemagglutinin antigen (propiolactone inactivated)",
            "Influenza A virus A/California/7/2009 (H1N1) live (attenuated) antigen",
            "Influenza A virus A/California/7/2009 X-181 (H1N1) antigen (propiolactone inactivated)",
            "Influenza A virus A/California/7/2009 X-181 (H1N1) hemagglutinin antigen (propiolactone inactivated)",
            "Influenza A virus A/Perth/16/2009 (H3N2) live (attenuated) antigen",
            "Influenza A virus A/Uruguay/716/2007(H3N2) antigen (propiolactone inactivated)",
            "Influenza A virus A/Victoria/210/2009 X-187 (H3N2) antigen (formaldehyde inactivated)",
            "Influenza A virus A/Victoria/210/2009 X-187 (H3N2) hemagglutinin antigen (formaldehyde inactivated)",
            "Influenza B virus B/Brisbane/60/2008 antigen (formaldehyde inactivated)",
            "Influenza B virus B/Brisbane/60/2008 antigen (propiolactone inactivated)",
            "Influenza B virus B/Brisbane/60/2008 hemagglutinin antigen (formaldehyde inactivated)",
            "Influenza B virus B/Brisbane/60/2008 hemagglutinin antigen (propiolactone inactivated)",
            "INGN 225",
            "Inosine pranobex",
            "Inositol",
            "Inotersen",
            "Interferon alfa",
            "Interferon alfa-2a, Recombinant",
            "Interferon alfa-2b",
            "Interferon alfa-n1",
            "Interferon alfa-n3",
            "Interferon alfacon-1",
            "Interferon beta-1b",
            "Interferon gamma-1b",
            "Invert sugar",
            "Iobenguane sulfate I-123",
            "Iodixanol",
            "Ioflupane I-123",
            "Iopromide",
            "Iothalamic acid",
            "Ioversol",
            "Ioxilan",
            "Ipecac",
            "Ipilimumab",
            "Irbesartan",
            "Irinotecan",
            "Isavuconazole",
            "Isavuconazonium",
            "Isepamicin",
            "Isoflavone",
            "Isoniazid",
            "Isosorbide",
            "Isosorbide mononitrate",
            "Isosulfan blue",
            "Isotretinoin",
            "Isoxicam",
            "Isradipine",
            "Istradefylline",
            "Itraconazole",
            "Ivacaftor",
            "Ivermectin",
            "Ivosidenib",
            "Ixabepilone",
            "Ixazomib",
            "Ixekizumab",
            "Japanese encephalitis virus strain sa 14-14-2 antigen (formaldehyde inactivated)",
            "Kanamycin",
            "Kebuzone",
            "Ketamine",
            "Ketanserin",
            "Ketazolam",
            "Ketoconazole",
            "Ketoprofen",
            "Ketorolac",
            "Kitasamycin",
            "KOS-1584",
            "Labetalol",
            "Lacosamide",
            "Lamivudine",
            "Lamotrigine",
            "Lanatoside C",
            "Lanreotide",
            "Lansoprazole",
            "Lapatinib",
            "Lasmiditan",
            "Latamoxef",
            "Ledipasvir",
            "Lefamulin",
            "Leflunomide",
            "Lenalidomide",
            "Lenvatinib",
            "Lepirudin",
            "Lercanidipine",
            "Lesinurad",
            "Lestaurtinib",
            "Letaxaban",
            "Letermovir",
            "Letrozole",
            "Leucovorin",
            "Leuprolide",
            "Levetiracetam",
            "Levobupivacaine",
            "Levocarnitine",
            "Levocetirizine",
            "Levofloxacin",
            "Levoleucovorin",
            "Levomilnacipran",
            "Levosalbutamol",
            "Levothyroxine",
            "Licofelone",
            "Linagliptin",
            "Linezolid",
            "Linsidomine",
            "Liothyronine",
            "Liotrix",
            "Lipegfilgrastim",
            "Lisinopril",
            "Lithium carbonate",
            "Lithium cation",
            "Lithium citrate",
            "Lithium hydroxide",
            "Lixisenatide",
            "Lobeglitazone",
            "Lofexidine",
            "Lomitapide",
            "Lomustine",
            "Lonafarnib",
            "Lonazolac",
            "Loperamide",
            "Lopinavir",
            "Loracarbef",
            "Lorazepam",
            "Lorcaserin",
            "Lornoxicam",
            "Lorpiprazole",
            "Lorvotuzumab mertansine",
            "Losartan",
            "Lovastatin",
            "Loxoprofen",
            "Lubiprostone",
            "Lumacaftor",
            "Lumefantrine",
            "Lumiracoxib",
            "Lymecycline",
            "Macitentan",
            "Magnesium",
            "Magnesium carbonate",
            "Magnesium chloride",
            "Magnesium hydroxide",
            "Magnesium salicylate",
            "Magnesium trisilicate",
            "Mangafodipir",
            "Manidipine",
            "Mannitol",
            "Maprotiline",
            "Mebendazole",
            "Mebeverine",
            "Mebutizide",
            "Mecamylamine",
            "Mechlorethamine",
            "Meclofenamic acid",
            "Medical Cannabis",
            "Medroxyprogesterone acetate",
            "Mefenamic acid",
            "Mefloquine",
            "Mefruside",
            "Megestrol acetate",
            "Melagatran",
            "Melatonin",
            "Melengestrol",
            "Melengestrol acetate",
            "Melperone",
            "Melphalan",
            "Memantine",
            "Mepartricin",
            "Meperidine",
            "Mepivacaine",
            "Mepolizumab",
            "Meprednisone",
            "Mequitazine",
            "Mercaptopurine",
            "Meropenem",
            "Mersalyl",
            "Mesalazine",
            "Metacycline",
            "Metamfetamine",
            "Metamizole",
            "Metampicillin",
            "Metaxalone",
            "Metformin",
            "Methadone",
            "Methazolamide",
            "Methimazole",
            "Methohexital",
            "Methoxsalen",
            "Methoxy polyethylene glycol-epoetin beta",
            "Methyclothiazide",
            "Methyl salicylate",
            "Methyldopa",
            "Methylene blue",
            "Methylergometrine",
            "Methylnaltrexone",
            "Methylphenidate",
            "Methylphenobarbital",
            "Methylprednisolone",
            "Methylprednisolone hemisuccinate",
            "Methylprednisone",
            "Methyltestosterone",
            "Methysergide",
            "Meticillin",
            "Meticrane",
            "Metildigoxin",
            "Metoclopramide",
            "Metolazone",
            "Metoprolol",
            "Metreleptin",
            "Metronidazole",
            "Metyrapone",
            "Mevastatin",
            "Mezlocillin",
            "Mibefradil",
            "Miconazole",
            "Midazolam",
            "Midecamycin",
            "Midostaurin",
            "Mifepristone",
            "Migalastat",
            "Milnacipran",
            "Milrinone",
            "Minocycline",
            "Miocamycin",
            "Mipomersen",
            "Mirabegron",
            "Mirtazapine",
            "Mirvetuximab Soravtansine",
            "Mitemcinal",
            "Mitomycin",
            "Mitotane",
            "Mitoxantrone",
            "Mizoribine",
            "Modafinil",
            "Moderna COVID-19 Vaccine",
            "Modified vaccinia ankara",
            "Mofebutazone",
            "Mometasone",
            "Mometasone furoate",
            "Monomethyl fumarate",
            "Montelukast",
            "Monteplase",
            "Morniflumate",
            "Motretinide",
            "Moxisylyte",
            "Muromonab",
            "Muzolimine",
            "Mycophenolate mofetil",
            "Mycophenolic acid",
            "N-acetyltyrosine",
            "N-methylnicotinamide",
            "Nabiximols",
            "Nabumetone",
            "Nadolol",
            "Nadroparin",
            "Nafamostat",
            "Nafarelin",
            "Nafcillin",
            "Naftopidil",
            "Naldemedine",
            "Nalmefene",
            "Naloxone",
            "Naltrexone",
            "Naproxen",
            "Naringenin",
            "Natalizumab",
            "Nateglinide",
            "Neamine",
            "Nedaplatin",
            "Nedocromil",
            "Nefazodone",
            "Nelarabine",
            "Nelfinavir",
            "Neomycin",
            "Netilmicin",
            "Netupitant",
            "Niacin",
            "Nicardipine",
            "Nicorandil",
            "Nifedipine",
            "Nifenazone",
            "Nilotinib",
            "Nilutamide",
            "Nilvadipine",
            "Nimesulide",
            "Nintedanib",
            "Nisoldipine",
            "Nitric Oxide",
            "Nitroaspirin",
            "Nitrofurantoin",
            "Nitroprusside",
            "Nitrous oxide",
            "Nizatidine",
            "Nocodazole",
            "Norethisterone",
            "Norfloxacin",
            "Norgestimate",
            "Noscapine",
            "Novobiocin",
            "NS-398",
            "Nystatin",
            "Obinutuzumab",
            "Ocrelizumab",
            "Octinoxate",
            "Octreotide",
            "Ofloxacin",
            "Olaparib",
            "Oleandomycin",
            "Oleandrin",
            "Olsalazine",
            "Omadacycline",
            "Omeprazole",
            "Opium",
            "Oritavancin",
            "Orlistat",
            "Orphenadrine",
            "Oseltamivir",
            "Osilodrostat",
            "Osimertinib",
            "Otamixaban",
            "Ouabain",
            "Oxabolone cipionate",
            "Oxacillin",
            "Oxalic Acid",
            "Oxaliplatin",
            "Oxaprozin",
            "Oxazepam",
            "Oxcarbazepine",
            "Oxetacaine",
            "Oxfendazole",
            "Oxybenzone",
            "Oxybutynin",
            "Oxymetholone",
            "Oxyphenbutazone",
            "Oxyquinoline",
            "Oxytetracycline",
            "Ozanimod",
            "Paclitaxel",
            "Paclitaxel poliglumex",
            "Paclitaxel trevatide",
            "Palbociclib",
            "Palifermin",
            "Paliperidone",
            "Palonosetron",
            "Pamidronic acid",
            "Panobinostat",
            "Pantoprazole",
            "Paramethasone",
            "Parecoxib",
            "Paritaprevir",
            "Parnaparin",
            "Paromomycin",
            "Paroxetine",
            "Pasireotide",
            "Patent Blue",
            "Patupilone",
            "Pazopanib",
            "Peficitinib",
            "Pegaptanib",
            "Pegaspargase",
            "Peginesatide",
            "Peginterferon alfa-2a",
            "Peginterferon alfa-2b",
            "Peginterferon beta-1a",
            "Pegvisomant",
            "Pemetrexed",
            "Penamecillin",
            "Penbutolol",
            "Penicillamine",
            "Penimepicycline",
            "Pentaerythritol tetranitrate",
            "Pentamidine",
            "Pentastarch",
            "Pentetic acid",
            "Pentobarbital",
            "Pentosan polysulfate",
            "Pentostatin",
            "Pentoxifylline",
            "Peppermint oil",
            "Perampanel",
            "Perindopril",
            "Permethrin",
            "Pertussis vaccine",
            "Pertuzumab",
            "Peruvoside",
            "PEV3A",
            "Pexidartinib",
            "Phenazopyridine",
            "Phenelzine",
            "Pheneticillin",
            "Phenindione",
            "Phenobarbital",
            "Phenoxymethylpenicillin",
            "Phenprocoumon",
            "Phentermine",
            "Phentolamine",
            "Phenyl aminosalicylate",
            "Phenylalanine",
            "Phenylbutazone",
            "Phenytoin",
            "Pholcodine",
            "Phosphocreatine",
            "Phosphoric acid",
            "Phthalylsulfathiazole",
            "Phylloquinone",
            "Pibrentasvir",
            "Picosulfuric acid",
            "Picotamide",
            "Pidotimod",
            "Pilocarpine",
            "Pimecrolimus",
            "Pimozide",
            "Pindolol",
            "Piperacillin",
            "Piperaquine",
            "Piracetam",
            "Pirarubicin",
            "Piretanide",
            "Pirfenidone",
            "Pirlindole",
            "Piroxicam",
            "Pirprofen",
            "Pitavastatin",
            "Pitolisant",
            "Pivampicillin",
            "Pivmecillinam",
            "Plazomicin",
            "Plerixafor",
            "Polmacoxib",
            "Polyethylene glycol 400",
            "Polymyxin B",
            "Polythiazide",
            "Pomalidomide",
            "Ponatinib",
            "Posaconazole",
            "Posizolid",
            "Potassium",
            "Potassium acetate",
            "Potassium bicarbonate",
            "Potassium cation",
            "Potassium chloride",
            "Potassium citrate",
            "Potassium nitrate",
            "Potassium perchlorate",
            "Potassium sulfate",
            "Pradigastat",
            "Pralatrexate",
            "Pralidoxime",
            "Pralsetinib",
            "Pramipexole",
            "Pranlukast",
            "Prasugrel",
            "Pravastatin",
            "Prednisolone",
            "Prednisolone acetate",
            "Prednisolone hemisuccinate",
            "Prednisolone phosphate",
            "Prednisone",
            "Prednisone acetate",
            "Prednylidene",
            "Pregabalin",
            "Primaquine",
            "Primidone",
            "Probenecid",
            "Procainamide",
            "Procaine benzylpenicillin",
            "Procarbazine",
            "Prochlorperazine",
            "Progesterone",
            "Proglumetacin",
            "Promethazine",
            "Propacetamol",
            "Propantheline",
            "Propicillin",
            "Propiverine",
            "Propofol",
            "Propranolol",
            "Propylthiouracil",
            "Propyphenazone",
            "Proquazone",
            "Proscillaridin",
            "Protein C",
            "Protein S human",
            "Prucalopride",
            "Puromycin",
            "Pyrantel",
            "Pyrazinamide",
            "Pyridoxine",
            "Pyrithione",
            "Quercetin",
            "Quetiapine",
            "Quinapril",
            "Quinethazone",
            "Quinidine",
            "Quinine",
            "Quinupristin",
            "Rabeprazole",
            "Rabies virus inactivated antigen, A",
            "Rabies virus inactivated antigen, B",
            "Raloxifene",
            "Raltegravir",
            "Raltitrexed",
            "Ramatroban",
            "Ramelteon",
            "Ranitidine",
            "Ranolazine",
            "Rasagiline",
            "Ravulizumab",
            "Regorafenib",
            "Relcovaptan",
            "Relebactam",
            "Remacemide",
            "Remdesivir",
            "Reserpine",
            "Resorcinol",
            "Resveratrol",
            "Reteplase",
            "Reviparin",
            "Ribavirin",
            "Ribociclib",
            "Ribostamycin",
            "Ridaforolimus",
            "Ridogrel",
            "Rifabutin",
            "Rifampicin",
            "Rifamycin",
            "Rifapentine",
            "Rifaximin",
            "Rilonacept",
            "Rilpivirine",
            "Rindopepimut",
            "Ripretinib",
            "Risankizumab",
            "Risedronic acid",
            "Ritonavir",
            "Rituximab",
            "Rivaroxaban",
            "Rizatriptan",
            "Ro 12-7310",
            "Robenacoxib",
            "Rofecoxib",
            "Roflumilast",
            "Rokitamycin",
            "Rolapitant",
            "Rolitetracycline",
            "Rolofylline",
            "Ronifibrate",
            "Ropivacaine",
            "Rosiglitazone",
            "Rosuvastatin",
            "Rotavirus vaccine",
            "Roxithromycin",
            "Rozanolixizumab",
            "Rubella virus vaccine",
            "Rucaparib",
            "Rufinamide",
            "Rutin",
            "Ruxolitinib",
            "Sacubitril",
            "Safinamide",
            "Sagopilone",
            "Salbutamol",
            "Salicylamide",
            "Salicylic acid",
            "Salmeterol",
            "Salmon calcitonin",
            "Salsalate",
            "Sapropterin",
            "Saquinavir",
            "Saracatinib",
            "Sarecycline",
            "Sarilumab",
            "Sarpogrelate",
            "Saruplase",
            "Satralizumab",
            "Saxagliptin",
            "SC-236",
            "Secobarbital",
            "Secukinumab",
            "Selamectin",
            "Selenious acid",
            "Selenium",
            "Selinexor",
            "Semuloparin",
            "Seproxetine",
            "Seratrodast",
            "Setrobuvir",
            "Sevelamer",
            "Sevoflurane",
            "Sibutramine",
            "Sildenafil",
            "Silibinin",
            "Siltuximab",
            "Simeprevir",
            "Simfibrate",
            "Simvastatin",
            "Siponimod",
            "Sipuleucel-T",
            "Sirolimus",
            "Sirukumab",
            "Sisomicin",
            "Sitagliptin",
            "Sitaxentan",
            "Smallpox (Vaccinia) Vaccine, Live",
            "Sodium acetate",
            "Sodium aurothiomalate",
            "Sodium citrate",
            "Sodium fluoride",
            "Sodium sulfate",
            "Sofosbuvir",
            "Solithromycin",
            "Solriamfetol",
            "Somatostatin",
            "Somatotropin",
            "Sorafenib",
            "Sorbitol",
            "Spiradoline",
            "Spironolactone",
            "SRP 299",
            "St. John's Wort",
            "Stavudine",
            "Stepronin",
            "Stiripentol",
            "Streptokinase",
            "Streptomycin",
            "Streptozocin",
            "Strontium chloride",
            "Succinic acid",
            "Succinylsulfathiazole",
            "Sucralfate",
            "Sulbactam",
            "Sulbenicillin",
            "Sulfachlorpyridazine",
            "Sulfacytine",
            "Sulfadiazine",
            "Sulfadicramide",
            "Sulfadimethoxine",
            "Sulfadoxine",
            "Sulfaethoxypyridazine",
            "Sulfaguanidine",
            "Sulfaisodimidine",
            "Sulfamazone",
            "Sulfamerazine",
            "Sulfameter",
            "Sulfamethazine",
            "Sulfamethizole",
            "Sulfamethoxazole",
            "Sulfamethoxypyridazine",
            "Sulfametomidine",
            "Sulfametopyrazine",
            "Sulfamoxole",
            "Sulfanitran",
            "Sulfaperin",
            "Sulfaphenazole",
            "Sulfapyridine",
            "Sulfaquinoxaline",
            "Sulfasalazine",
            "Sulfathiourea",
            "Sulfatolamide",
            "Sulfinpyrazone",
            "Sulfisoxazole",
            "Sulindac",
            "Sulodexide",
            "Sultamicillin",
            "Sumatriptan",
            "Sunitinib",
            "Suvorexant",
            "Suxibuzone",
            "Synthetic Conjugated Estrogens, A",
            "Synthetic Conjugated Estrogens, B",
            "Tacrine",
            "Tacrolimus",
            "Tadalafil",
            "Tafamidis",
            "Talampicillin",
            "Talniflumate",
            "Tamoxifen",
            "Tamsulosin",
            "Tasimelteon",
            "Taurocholic acid",
            "Taxifolin",
            "Tazarotene",
            "Tazemetostat",
            "Tazobactam",
            "Tecemotide",
            "Technetium Tc-99m exametazime",
            "Technetium Tc-99m mebrofenin",
            "Technetium Tc-99m oxidronate",
            "Technetium Tc-99m pyrophosphate",
            "Tedizolid phosphate",
            "Teduglutide",
            "Tegafur",
            "Telaprevir",
            "Telavancin",
            "Telithromycin",
            "Telmisartan",
            "Temazepam",
            "Temocillin",
            "Temozolomide",
            "Temsirolimus",
            "Tenecteplase",
            "Tenidap",
            "Teniposide",
            "Tenofovir",
            "Tenofovir alafenamide",
            "Tenofovir disoproxil",
            "Tenoxicam",
            "Tepoxalin",
            "Terbinafine",
            "Terbutaline",
            "Terfenadine",
            "Teriflunomide",
            "Tesmilifene",
            "Testolactone",
            "Testosterone",
            "Testosterone cypionate",
            "Testosterone enanthate",
            "Testosterone propionate",
            "Testosterone undecanoate",
            "Tetracycline",
            "Tetradecyl hydrogen sulfate (ester)",
            "Tetrahydrofolic acid",
            "Tetrandrine",
            "TG4010",
            "Thalidomide",
            "Theobromine",
            "Theophylline",
            "Thiabendazole",
            "Thiamylal",
            "Thiethylperazine",
            "Thiopental",
            "Thiosalicylic acid",
            "Thiotepa",
            "Tianeptine",
            "Tiapride",
            "Tiaprofenic acid",
            "Ticagrelor",
            "Ticarcillin",
            "Ticlopidine",
            "Tienilic acid",
            "Tigecycline",
            "Tildipirosin",
            "Tilmicosin",
            "Tiludronic acid",
            "Timolol",
            "Tinidazole",
            "Tinoridine",
            "Tinzaparin",
            "Tioclomarol",
            "Tioguanine",
            "Tiopronin",
            "Tiotropium",
            "Tipranavir",
            "Tirofiban",
            "Tixocortol",
            "Tobramycin",
            "Tocilizumab",
            "Tocopherol",
            "Tocopherylquinone",
            "Tofacitinib",
            "Tofisopam",
            "Tolazamide",
            "Tolbutamide",
            "Tolcapone",
            "Tolfenamic acid",
            "Tolmetin",
            "Toloxatone",
            "Tolterodine",
            "Tolvaptan",
            "Topiramate",
            "Topiroxostat",
            "Topotecan",
            "Torasemide",
            "Tositumomab",
            "Trabectedin",
            "Tramadol",
            "Trametinib",
            "Tranilast",
            "trans-2-hydroxycinnamic acid",
            "Tranylcypromine",
            "Trapidil",
            "Trastuzumab",
            "Trastuzumab emtansine",
            "Tretinoin",
            "Triamcinolone",
            "Triamterene",
            "Triazolam",
            "Trichlormethiazide",
            "Triclabendazole",
            "Triethylenetetramine",
            "Trifluridine",
            "Triflusal",
            "Triglu-5-formyl-tetrahydrofolate",
            "Trilostane",
            "Trimebutine",
            "Trimethoprim",
            "Trimetrexate",
            "Triptolide",
            "Trofosfamide",
            "Troglitazone",
            "Troleandomycin",
            "Tropisetron",
            "Troxerutin",
            "Tucatinib",
            "Tylosin",
            "Tylvalosin",
            "Typhoid vaccine",
            "Typhoid Vaccine Live",
            "Typhoid Vi polysaccharide vaccine",
            "Ubidecarenone",
            "Ularitide",
            "Uracil",
            "Urokinase",
            "Vaborbactam",
            "Valaciclovir",
            "Valbenazine",
            "Valdecoxib",
            "Valganciclovir",
            "Valproic acid",
            "Valsartan",
            "Valspodar",
            "Vancomycin",
            "Vandetanib",
            "Vapreotide",
            "Varenicline",
            "Varicella Zoster Vaccine (Live/attenuated)",
            "Varicella Zoster Vaccine (Recombinant)",
            "Vedolizumab",
            "Velpatasvir",
            "Vemurafenib",
            "Venetoclax",
            "Venlafaxine",
            "Verapamil",
            "Vibrio cholerae CVD 103-HgR strain live antigen",
            "Vilanterol",
            "Viloxazine",
            "Vinblastine",
            "Vincristine",
            "Vindesine",
            "Vinorelbine",
            "Vismodegib",
            "Vitamin A",
            "Vitamin D",
            "Vitamin E",
            "Vitespen",
            "Voclosporin",
            "Vorapaxar",
            "Voriconazole",
            "Vorinostat",
            "Vortioxetine",
            "Voxelotor",
            "Voxilaprevir",
            "Warfarin",
            "WIN 55212-2",
            "Wortmannin",
            "Ximelagatran",
            "Xipamide",
            "Yellow Fever Vaccine",
            "Yersinia pestis 195/p antigen (formaldehyde inactivated)",
            "Zafirlukast",
            "Zalcitabine",
            "Zaleplon",
            "Zaltoprofen",
            "Zanamivir",
            "Zidovudine",
            "Zimelidine",
            "Zinc citrate",
            "Ziprasidone",
            "Zoledronic acid",
            "Zomepirac",
            "Zonisamide",
            "Zuclopenthixol",
            "Zuretinol acetate"
          ],
          "Name": "Methotrexate",
          "structure": "https://www.drugbank.ca/structures/DB00563/image.svg",
          "kind": "Drug",
          "Degree": 1,
          "Closeness Centrality": 0.0036101083032490976,
          "Betweenness Centrality": 0.0,
          "Eigenvector Centrality": 2.233851999421398e-26,
          "Clustering Coefficient": 0,
          "VoteRank Score": 46,
          "fill_color": "#FC5F67",
          "line_color": "#FB3640",
          "id": "Methotrexate",
          "value": "Methotrexate",
          "name": "Methotrexate"
        }
      },
      {
        "data": {
          "ID": "DB00848",
          "SMILES": "C1CSC2=N[C@H](CN21)C3=CC=CC=C3",
          "ATC Code Level 1": [
            "P"
          ],
          "ATC Code Level 2": [
            "P02"
          ],
          "ATC Code Level 3": [
            "P02C"
          ],
          "ATC Code Level 4": [
            "P02CE"
          ],
          "ATC Identifier": [
            "P02CE01"
          ],
          "Targets": [
            "Neuronal acetylcholine receptor subunit alpha-3",
            "Alkaline phosphatase, placental-like",
            "Acetylcholine receptor subunit alpha-type unc-38",
            "Acetylcholine receptor subunit alpha-type unc-63",
            "Acetylcholine receptor subunit beta-type lev-1",
            "Acetylcholine receptor subunit beta-type unc-29"
          ],
          "Enzymes": [],
          "Carriers": [],
          "Transporters": [],
          "Target Class": [
            "Ion channel",
            "Enzyme",
            "Not Available",
            "Not Available",
            "Not Available",
            "Not Available"
          ],
          "Drug Interactions": [
            "Albendazole",
            "Ivermectin"
          ],
          "Name": "Levamisole",
          "structure": "https://www.drugbank.ca/structures/DB00848/image.svg",
          "kind": "Drug",
          "Degree": 1,
          "Closeness Centrality": 0.18997407506117803,
          "Betweenness Centrality": 0.0,
          "Eigenvector Centrality": 0.0029960171904648758,
          "Clustering Coefficient": 0,
          "VoteRank Score": 0,
          "fill_color": "#FC5F67",
          "line_color": "#FB3640",
          "id": "Levamisole",
          "value": "Levamisole",
          "name": "Levamisole"
        }
      },
      {
        "data": {
          "ID": "DB13919",
          "SMILES": "CCOC1=NC2=CC=CC(=C2N1CC3=CC=C(C=C3)C4=CC=CC=C4C5=NNN=N5)C(=O)O",
          "ATC Code Level 1": [
            "C"
          ],
          "ATC Code Level 2": [
            "C09"
          ],
          "ATC Code Level 3": [
            "C09D",
            "C09C"
          ],
          "ATC Code Level 4": [
            "C09DA",
            "C09DX",
            "C09CA",
            "C09DB"
          ],
          "ATC Identifier": [
            "C09DA06",
            "C09DX06",
            "C09CA06",
            "C09DB07"
          ],
          "Targets": [
            "Type-1 angiotensin II receptor"
          ],
          "Enzymes": [
            "Cytochrome P450 2C8",
            "Cytochrome P450 2C9",
            "UDP-glucuronosyltransferase 1-3",
            "Prostaglandin G/H synthase 1"
          ],
          "Carriers": [],
          "Transporters": [
            "Multidrug resistance protein 1",
            "Solute carrier organic anion transporter family member 1B1"
          ],
          "Target Class": [
            "Membrane receptor"
          ],
          "Drug Interactions": [
            "(R)-warfarin",
            "(S)-Warfarin",
            "1-benzylimidazole",
            "2,5-Dimethoxy-4-ethylamphetamine",
            "2,5-Dimethoxy-4-ethylthioamphetamine",
            "4-Bromo-2,5-dimethoxyamphetamine",
            "4-Methoxyamphetamine",
            "5-methoxy-N,N-dimethyltryptamine",
            "7,8-Dichloro-1,2,3,4-tetrahydroisoquinoline",
            "Abatacept",
            "Abediterol",
            "Abiraterone",
            "Acebutolol",
            "Aceclofenac",
            "Acemetacin",
            "Acenocoumarol",
            "Acepromazine",
            "Acetohexamide",
            "Acetyl sulfisoxazole",
            "Acetylsalicylic acid",
            "Adalimumab",
            "Adrafinil",
            "Afelimomab",
            "Agmatine",
            "Agomelatine",
            "Alclofenac",
            "Aldesleukin",
            "Alfentanil",
            "Alfuzosin",
            "Aliskiren",
            "Alminoprofen",
            "Almotriptan",
            "Alosetron",
            "Alpelisib",
            "Alprenolol",
            "Ambrisentan",
            "Amibegron",
            "Amifostine",
            "Amiloride",
            "Amineptine",
            "Aminophenazone",
            "Amiodarone",
            "Amitraz",
            "Amitriptyline",
            "Amitriptylinoxide",
            "Amlodipine",
            "Ammonium chloride",
            "Amodiaquine",
            "Amoxapine",
            "Amphetamine",
            "Amphotericin B",
            "Amprenavir",
            "Amyl Nitrite",
            "Anakinra",
            "Anastrozole",
            "Angiotensin 1-7",
            "Anisodamine",
            "Antipyrine",
            "Antrafenine",
            "Apalutamide",
            "Apixaban",
            "Apomorphine",
            "Apremilast",
            "Aprepitant",
            "Arachidonic Acid",
            "Aranidipine",
            "Arbutamine",
            "Ardeparin",
            "Arformoterol",
            "Aripiprazole",
            "Aripiprazole lauroxil",
            "Armodafinil",
            "Arotinolol",
            "Arsenic trioxide",
            "Artemether",
            "Asenapine",
            "Asunaprevir",
            "Atazanavir",
            "Atenolol",
            "Atipamezole",
            "Atomoxetine",
            "Atorvastatin",
            "Atovaquone",
            "Atrasentan",
            "Atropine",
            "Avanafil",
            "Avapritinib",
            "Avasimibe",
            "Avatrombopag",
            "Axitinib",
            "Azapropazone",
            "Azelastine",
            "Azelnidipine",
            "Azilsartan medoxomil",
            "Baclofen",
            "Balaglitazone",
            "Balsalazide",
            "Bambuterol",
            "Barnidipine",
            "Belantamab mafodotin",
            "Bemiparin",
            "Benazepril",
            "Benazeprilat",
            "Bencyclane",
            "Bendroflumethiazide",
            "Benidipine",
            "Benmoxin",
            "Benorilate",
            "Benoxaprofen",
            "Benzbromarone",
            "Benzphetamine",
            "Benzthiazide",
            "Benzydamine",
            "Benzyl alcohol",
            "Benzylpenicillin",
            "Bepridil",
            "Beraprost",
            "Betaxolol",
            "Bethanidine",
            "Bevantolol",
            "Bexarotene",
            "Bicalutamide",
            "Bietaserpine",
            "Bimatoprost",
            "Bisoprolol",
            "Bitolterol",
            "Black cohosh",
            "Bopindolol",
            "Bortezomib",
            "Bosentan",
            "BQ-123",
            "Bretylium",
            "Brexpiprazole",
            "Brigatinib",
            "Brimonidine",
            "Brivaracetam",
            "Brofaromine",
            "Bromocriptine",
            "Bucindolol",
            "Buflomedil",
            "Bufuralol",
            "Bumadizone",
            "Bumetanide",
            "Bupivacaine",
            "Bupranolol",
            "Buprenorphine",
            "Bupropion",
            "Buspirone",
            "Butriptyline",
            "Cabazitaxel",
            "Cabergoline",
            "Cabozantinib",
            "Cadralazine",
            "Canagliflozin",
            "Canakinumab",
            "Candesartan cilexetil",
            "Candoxatril",
            "Cannabidiol",
            "Canrenoic acid",
            "Canrenone",
            "Capecitabine",
            "Capravirine",
            "Captopril",
            "Carbaspirin calcium",
            "Carbetocin",
            "Carbidopa",
            "Carboxyamidotriazole",
            "Carbutamide",
            "Cariprazine",
            "Caroverine",
            "Caroxazone",
            "Carprofen",
            "Carteolol",
            "Carvedilol",
            "Caspofungin",
            "Celecoxib",
            "Celiprolol",
            "Ceritinib",
            "Cerivastatin",
            "Certolizumab pegol",
            "Certoparin",
            "Chloroquine",
            "Chlorothiazide",
            "Chlorphentermine",
            "Chlorpromazine",
            "Chlorpropamide",
            "Chlorthalidone",
            "Cholecystokinin",
            "Cholic Acid",
            "Choline magnesium trisalicylate",
            "Cicletanine",
            "Ciglitazone",
            "Cilazapril",
            "Cilazaprilat",
            "Cilnidipine",
            "Cimetidine",
            "Cimicoxib",
            "Cinitapride",
            "Cinnarizine",
            "Ciprofloxacin",
            "Cirazoline",
            "Cisapride",
            "Cisplatin",
            "Clenbuterol",
            "Clevidipine",
            "Clofarabine",
            "Clomipramine",
            "Clonidine",
            "Clonixin",
            "Clopidogrel",
            "Cloranolol",
            "Clorgiline",
            "Clozapine",
            "Cobimetinib",
            "Conivaptan",
            "Conjugated estrogens",
            "Coumarin",
            "Cryptenamine",
            "Curcumin sulfate",
            "Cyclandelate",
            "Cyclizine",
            "Cyclopenthiazide",
            "Cyclophosphamide",
            "Cyclosporine",
            "Cyclothiazide",
            "Dabrafenib",
            "Dacomitinib",
            "Dalteparin",
            "Danaparoid",
            "Dantrolene",
            "Dapagliflozin",
            "Dapsone",
            "Darodipine",
            "Dasabuvir",
            "Debrisoquine",
            "Deferasirox",
            "Delafloxacin",
            "Delapril",
            "Delavirdine",
            "Deoxyepinephrine",
            "Deserpidine",
            "Desflurane",
            "Desipramine",
            "Desmopressin",
            "Desogestrel",
            "Detomidine",
            "Dexibuprofen",
            "Dexketoprofen",
            "Dexloxiglumide",
            "Dexmedetomidine",
            "Dexmethylphenidate",
            "Dexniguldipine",
            "Dexpropranolol",
            "Dextroamphetamine",
            "Dextromethorphan",
            "Dexverapamil",
            "Diacerein",
            "Diazepam",
            "Diazoxide",
            "Dibenzepin",
            "Diclofenac",
            "Diclofenamide",
            "Dicoumarol",
            "Diethyl ether",
            "Diethylnorspermine",
            "Diethylpropion",
            "Diethylstilbestrol",
            "Difenpiramide",
            "Diflunisal",
            "Digoxin",
            "Dihydralazine",
            "Dihydroergocornine",
            "Dihydroergocristine",
            "Dihydroergocryptine",
            "Dihydroergotamine",
            "Diltiazem",
            "Dimetacrine",
            "Dinoprostone",
            "Dinutuximab",
            "Diphenhydramine",
            "Dipotassium phosphate",
            "Dipyridamole",
            "DL-Methylephedrine",
            "Dobutamine",
            "Doconexent",
            "Domperidone",
            "Donepezil",
            "Dopamine",
            "Dopexamine",
            "Dorzolamide",
            "Dosulepin",
            "Dotarizine",
            "Dovitinib",
            "Doxapram",
            "Doxazosin",
            "Doxepin",
            "Doxofylline",
            "Dronabinol",
            "Dronedarone",
            "Droperidol",
            "Drospirenone",
            "Droxicam",
            "Droxidopa",
            "Duloxetine",
            "Dutasteride",
            "Ebselen",
            "Efavirenz",
            "Efonidipine",
            "Elagolix",
            "Eletriptan",
            "Eltrombopag",
            "Eluxadoline",
            "Emapalumab",
            "Emopamil",
            "Empagliflozin",
            "Enalapril",
            "Enalaprilat",
            "Enalkiren",
            "Enasidenib",
            "Endralazine",
            "Enoxaparin",
            "Enzalutamide",
            "Epanolol",
            "Eperisone",
            "Ephedra sinica root",
            "Ephedrine",
            "Epicaptopril",
            "Epinephrine",
            "Epirizole",
            "Eplerenone",
            "Epoprostenol",
            "Eprosartan",
            "Erdafitinib",
            "Ergoloid mesylate",
            "Ergometrine",
            "Ergotamine",
            "Erlotinib",
            "Erythromycin",
            "Esatenolol",
            "Esketamine",
            "Esmirtazapine",
            "Esmolol",
            "Estradiol",
            "Estradiol acetate",
            "Estradiol benzoate",
            "Estradiol cypionate",
            "Estradiol dienanthate",
            "Estradiol valerate",
            "Estrone",
            "Estrone sulfate",
            "Eszopiclone",
            "Etacrynic acid",
            "Etafedrine",
            "Etanercept",
            "Ethanol",
            "Ethenzamide",
            "Ethinylestradiol",
            "Ethosuximide",
            "Etilefrine",
            "Etodolac",
            "Etofenamate",
            "Etomidate",
            "Etoricoxib",
            "Etravirine",
            "Ezetimibe",
            "Felbamate",
            "Felodipine",
            "Fenbufen",
            "Fendiline",
            "Fenofibrate",
            "Fenoldopam",
            "Fenoprofen",
            "Fenoterol",
            "Fenozolone",
            "Fentanyl",
            "Fentiazac",
            "Ferulic acid",
            "Fexofenadine",
            "Fimasartan",
            "Finasteride",
            "Firocoxib",
            "Fish oil",
            "Flecainide",
            "Flibanserin",
            "Floctafenine",
            "Floxuridine",
            "Fluconazole",
            "Fluindione",
            "Flunarizine",
            "Flunitrazepam",
            "Flunixin",
            "Fluorouracil",
            "Fluoxetine",
            "Flupentixol",
            "Flurbiprofen",
            "Flurbiprofen axetil",
            "Fluspirilene",
            "Fluvastatin",
            "Fluvoxamine",
            "Forasartan",
            "Formoterol",
            "Fosinopril",
            "Fosinoprilat",
            "Fosphenytoin",
            "Fostamatinib",
            "Frovatriptan",
            "Furazolidone",
            "Furosemide",
            "Gadoxetic acid",
            "Gallopamil",
            "Gefitinib",
            "Gemfibrozil",
            "Genistein",
            "Gepefrine",
            "Gimatecan",
            "Ginkgo biloba",
            "Glasdegib",
            "Glecaprevir",
            "Glibornuride",
            "Gliclazide",
            "Glimepiride",
            "Glipizide",
            "Gliquidone",
            "Glisoxepide",
            "Glyburide",
            "Golimumab",
            "Grazoprevir",
            "Guacetisal",
            "Guanabenz",
            "Guanadrel",
            "Guanazodine",
            "Guanethidine",
            "Guanfacine",
            "Guanoclor",
            "Guanoxabenz",
            "Guanoxan",
            "Halofantrine",
            "Haloperidol",
            "Halothane",
            "Harmaline",
            "Heparin",
            "Hexamethonium",
            "Hexobarbital",
            "Hexoprenaline",
            "Higenamine",
            "Hydracarbazine",
            "Hydralazine",
            "Hydrochlorothiazide",
            "Hydroflumethiazide",
            "Hydromorphone",
            "Hydroxychloroquine",
            "Ibudilast",
            "Ibuprofen",
            "Ibuproxam",
            "Icosapent",
            "Idarubicin",
            "Idazoxan",
            "Ifenprodil",
            "Ifosfamide",
            "Iloperidone",
            "Iloprost",
            "Imatinib",
            "Imidapril",
            "Imidazole salicylate",
            "Imipramine",
            "Imipramine oxide",
            "Indacaterol",
            "Indapamide",
            "Indenolol",
            "Indisulam",
            "Indobufen",
            "Indomethacin",
            "Indoprofen",
            "Indoramin",
            "Infliximab",
            "Iofetamine I-123",
            "Iprindole",
            "Iproniazid",
            "Irbesartan",
            "Isavuconazole",
            "Isocarboxazid",
            "Isoetharine",
            "Isoflurane",
            "Isometheptene",
            "Isoniazid",
            "Isoprenaline",
            "Isosorbide dinitrate",
            "Isosorbide mononitrate",
            "Isoxicam",
            "Isoxsuprine",
            "Isradipine",
            "Istradefylline",
            "Itraconazole",
            "Kebuzone",
            "Ketamine",
            "Ketanserin",
            "Ketobemidone",
            "Ketoconazole",
            "Ketoprofen",
            "Ketorolac",
            "Labetalol",
            "Lacidipine",
            "Lacosamide",
            "Lamotrigine",
            "Landiolol",
            "Lansoprazole",
            "Lapatinib",
            "Leflunomide",
            "Lenvatinib",
            "Lercanidipine",
            "Lesinurad",
            "Letermovir",
            "Levamlodipine",
            "Levobetaxolol",
            "Levobupivacaine",
            "Levodopa",
            "Levomenthol",
            "Levomilnacipran",
            "Levonordefrin",
            "Levosalbutamol",
            "Levosimendan",
            "Licofelone",
            "Lidoflazine",
            "Linezolid",
            "Linsidomine",
            "Liothyronine",
            "Liotrix",
            "Lisdexamfetamine",
            "Lisinopril",
            "Lisuride",
            "Lithium carbonate",
            "Lithium citrate",
            "Lithium hydroxide",
            "Lobeglitazone",
            "Lofepramine",
            "Lofexidine",
            "Lomerizine",
            "Lonafarnib",
            "Lonazolac",
            "Loperamide",
            "Lopinavir",
            "Lorlatinib",
            "Lornoxicam",
            "Losartan",
            "Lovastatin",
            "Loxoprofen",
            "Lumacaftor",
            "Lumiracoxib",
            "Lurasidone",
            "Lynestrenol",
            "Lysergic acid diethylamide",
            "Macitentan",
            "Magnesium salicylate",
            "Magnesium sulfate",
            "Manidipine",
            "Mannitol",
            "Mannitol busulfan",
            "Mebanazine",
            "Mebutizide",
            "Mecamylamine",
            "Meclofenamic acid",
            "Medetomidine",
            "Medical Cannabis",
            "Medroxyprogesterone acetate",
            "Mefenamic acid",
            "Mefenorex",
            "Melatonin",
            "Melitracen",
            "Meloxicam",
            "Mephedrone",
            "Mephentermine",
            "Mephenytoin",
            "Mepindolol",
            "Mesalazine",
            "Mestranol",
            "Metahexamide",
            "Metamfetamine",
            "Metamizole",
            "Metaraminol",
            "Metergoline",
            "Methadone",
            "Methazolamide",
            "Methimazole",
            "Methoserpidine",
            "Methotrexate",
            "Methotrimeprazine",
            "Methoxamine",
            "Methoxyflurane",
            "Methoxyphenamine",
            "Methsuximide",
            "Methyclothiazide",
            "Methyldopa",
            "Methylene blue",
            "Methylergometrine",
            "Methylphenidate",
            "Methysergide",
            "Metipranolol",
            "Metolazone",
            "Metoprolol",
            "Metronidazole",
            "Metyrosine",
            "Mianserin",
            "Mibefradil",
            "Miconazole",
            "Midodrine",
            "Midomafetamine",
            "Midostaurin",
            "Mifepristone",
            "Milrinone",
            "Minaprine",
            "Minoxidil",
            "Mirabegron",
            "Mirodenafil",
            "Mirtazapine",
            "MMDA",
            "Moclobemide",
            "Modafinil",
            "Moexipril",
            "Moexiprilat",
            "Mofebutazone",
            "Molsidomine",
            "Monopotassium phosphate",
            "Montelukast",
            "Morniflumate",
            "Morphine",
            "Moxisylyte",
            "Moxonidine",
            "Muraglitazar",
            "Muzolimine",
            "Mycophenolate mofetil",
            "Nabilone",
            "Nabiximols",
            "Nabumetone",
            "Nadolol",
            "Nadroparin",
            "Naftopidil",
            "Naluzotan",
            "Naphazoline",
            "Naproxen",
            "Naratriptan",
            "Nateglinide",
            "Naxitamab",
            "Nebivolol",
            "Nefazodone",
            "Nelfinavir",
            "Nesiritide",
            "Netoglitazone",
            "Netupitant",
            "Nevirapine",
            "Nialamide",
            "Nicardipine",
            "Nicergoline",
            "Niclosamide",
            "Nicorandil",
            "Nicotine",
            "Nifedipine",
            "Nifenazone",
            "Niguldipine",
            "Nilotinib",
            "Niludipine",
            "Nilutamide",
            "Nilvadipine",
            "Nimesulide",
            "Nimodipine",
            "Nisoldipine",
            "Nitrendipine",
            "Nitric Oxide",
            "Nitroaspirin",
            "Nitrofurantoin",
            "Nitroglycerin",
            "Nitroprusside",
            "Nitrous acid",
            "Nitrous oxide",
            "Norepinephrine",
            "Norfenefrine",
            "Norgestimate",
            "Nortriptyline",
            "Noscapine",
            "NS-398",
            "Nylidrin",
            "Obinutuzumab",
            "Octamoxin",
            "Octopamine",
            "Odanacatib",
            "Olanzapine",
            "Olmesartan",
            "Olodaterol",
            "Olsalazine",
            "Omapatrilat",
            "Ombitasvir",
            "Omeprazole",
            "Ondansetron",
            "Opipramol",
            "Orciprenaline",
            "Oritavancin",
            "Ospemifene",
            "Otilonium",
            "Ouabain",
            "Oxandrolone",
            "Oxaprotiline",
            "Oxaprozin",
            "Oxprenolol",
            "Oxyfedrine",
            "Oxymetazoline",
            "Oxyphenbutazone",
            "Ozanimod",
            "Paclitaxel",
            "Paliperidone",
            "Papaverine",
            "Paramethadione",
            "Parecoxib",
            "Pargyline",
            "Paritaprevir",
            "Parnaparin",
            "Paroxetine",
            "Pazopanib",
            "Peginterferon alfa-2b",
            "Penbutolol",
            "Penfluridol",
            "Penicillamine",
            "Penicillin G Acyl-Serine",
            "Pentamidine",
            "Pentolinium",
            "Pentoxifylline",
            "Pergolide",
            "Perhexiline",
            "Periciazine",
            "Perindopril",
            "Perindoprilat",
            "Perospirone",
            "PF-00610355",
            "Phenacetin",
            "Phendimetrazine",
            "Phenelzine",
            "Pheniprazine",
            "Phenmetrazine",
            "Phenobarbital",
            "Phenoxybenzamine",
            "Phenoxypropazine",
            "Phenprocoumon",
            "Phentermine",
            "Phentolamine",
            "Phenylbutazone",
            "Phenylephrine",
            "Phenylpropanolamine",
            "Phenytoin",
            "Piclozotan",
            "Pinacidil",
            "Pinaverium",
            "Pindolol",
            "Pioglitazone",
            "Pipamperone",
            "Piperaquine",
            "Pirbuterol",
            "Pirlindole",
            "Piroxicam",
            "Pirprofen",
            "Pitavastatin",
            "Pivhydrazine",
            "Pizotifen",
            "Polmacoxib",
            "Polythiazide",
            "Ponatinib",
            "Potassium",
            "Potassium acetate",
            "Potassium alum",
            "Potassium bicarbonate",
            "Potassium bitartrate",
            "Potassium carbonate",
            "Potassium cation",
            "Potassium chloride",
            "Potassium citrate",
            "Potassium gluconate",
            "Potassium guaiacolsulfonate",
            "Potassium hydroxide",
            "Potassium Iodide",
            "Potassium lactate",
            "Potassium nitrate",
            "Potassium perchlorate",
            "Potassium permanganate",
            "Potassium sulfate",
            "Potassium triiodide",
            "Practolol",
            "Pralsetinib",
            "Pramipexole",
            "Pranlukast",
            "Prasugrel",
            "Pravastatin",
            "Prazosin",
            "Prenalterol",
            "Prenylamine",
            "Primidone",
            "Probenecid",
            "Procaine",
            "Procarbazine",
            "Procaterol",
            "Progesterone",
            "Proglumetacin",
            "Proguanil",
            "Promazine",
            "Promethazine",
            "Propacetamol",
            "Propafenone",
            "Propiomazine",
            "Propiverine",
            "Propofol",
            "Propranolol",
            "Propyphenazone",
            "Proquazone",
            "Protriptyline",
            "Pseudoephedrine",
            "Quazepam",
            "Quetiapine",
            "Quinapril",
            "Quinaprilat",
            "Quinidine",
            "Quinine",
            "Quinoline Yellow WS",
            "Quinupramine",
            "Rabeprazole",
            "Racepinephrine",
            "Ractopamine",
            "Raloxifene",
            "Ramelteon",
            "Ramipril",
            "Ramiprilat",
            "Rasagiline",
            "Rauwolfia serpentina root",
            "Regorafenib",
            "Remdesivir",
            "Remifentanil",
            "Remikiren",
            "Repaglinide",
            "Reproterol",
            "Rescinnamine",
            "Reserpine",
            "Revefenacin",
            "Reviparin",
            "Rhein",
            "Rifamycin",
            "Rilmenidine",
            "Rilonacept",
            "Rimiterol",
            "Riociguat",
            "Risperidone",
            "Ritobegron",
            "Ritodrine",
            "Ritonavir",
            "Rituximab",
            "Rivoglitazone",
            "Rizatriptan",
            "Robenacoxib",
            "Rofecoxib",
            "Romifidine",
            "Ropinirole",
            "Ropivacaine",
            "Rosiglitazone",
            "Rosuvastatin",
            "Rotigotine",
            "Rucaparib",
            "Rupatadine",
            "Sacubitril",
            "Safinamide",
            "Safrazine",
            "Salbutamol",
            "Salicylamide",
            "Salicylic acid",
            "Salmeterol",
            "Salsalate",
            "Salvia miltiorrhiza root",
            "Saprisartan",
            "Saralasin",
            "Satralizumab",
            "SC-236",
            "Secukinumab",
            "Selegiline",
            "Seletracetam",
            "Selexipag",
            "Selpercatinib",
            "Selumetinib",
            "Semuloparin",
            "Seproxetine",
            "Seratrodast",
            "Sertraline",
            "Sevoflurane",
            "Sildenafil",
            "Siltuximab",
            "Simeprevir",
            "Simvastatin",
            "Siponimod",
            "Sitagliptin",
            "Sitaxentan",
            "Sodium phosphate, monobasic",
            "Solabegron",
            "Solifenacin",
            "Solriamfetol",
            "Sorafenib",
            "Sotalol",
            "Spirapril",
            "Spironolactone",
            "Stiripentol",
            "Streptokinase",
            "Succinylcholine",
            "Sufentanil",
            "Sulfadiazine",
            "Sulfadimethoxine",
            "Sulfamethizole",
            "Sulfamethoxazole",
            "Sulfamoxole",
            "Sulfaphenazole",
            "Sulfapyridine",
            "Sulfasalazine",
            "Sulfinpyrazone",
            "Sulfisoxazole",
            "Sulindac",
            "Sulodexide",
            "Sumatriptan",
            "Suxibuzone",
            "Synephrine",
            "Tacrolimus",
            "Tadalafil",
            "Talinolol",
            "Talniflumate",
            "Tamoxifen",
            "Tamsulosin",
            "Tapentadol",
            "Tasosartan",
            "Taurocholic acid",
            "Taxifolin",
            "Tazarotene",
            "Technetium Tc-99m mebrofenin",
            "Tegafur",
            "Telmisartan",
            "Temocapril",
            "Tenamfetamine",
            "Tenidap",
            "Teniposide",
            "Tenofovir alafenamide",
            "Tenoxicam",
            "Tepoxalin",
            "Terazosin",
            "Terbinafine",
            "Terbutaline",
            "Terguride",
            "Terodiline",
            "Tertatolol",
            "Testosterone",
            "Testosterone cypionate",
            "Testosterone enanthate",
            "Testosterone undecanoate",
            "Tetrahydrocannabivarin",
            "Tetrahydropalmatine",
            "Tetrandrine",
            "Tetryzoline",
            "Thalidomide",
            "Theodrenaline",
            "Theophylline",
            "Thiamylal",
            "Thiopental",
            "Thioproperazine",
            "Thioridazine",
            "Tianeptine",
            "Tiaprofenic acid",
            "Ticagrelor",
            "Ticlopidine",
            "Tienilic acid",
            "Timolol",
            "Tinoridine",
            "Tinzaparin",
            "Tizanidine",
            "Tocilizumab",
            "Tocopherylquinone",
            "Tolazamide",
            "Tolazoline",
            "Tolbutamide",
            "Tolcapone",
            "Tolfenamic acid",
            "Tolmetin",
            "Tolonidine",
            "Toloxatone",
            "Tolterodine",
            "Tolvaptan",
            "Topiroxostat",
            "Torasemide",
            "Trabectedin",
            "Tramazoline",
            "Trandolapril",
            "Trandolaprilat",
            "Tranilast",
            "Tranylcypromine",
            "Travoprost",
            "Trazodone",
            "Treprostinil",
            "Tretinoin",
            "Tretoquinol",
            "Triamterene",
            "Trichlormethiazide",
            "Trichloroethylene",
            "Triclabendazole",
            "Trifluoperazine",
            "Trimazosin",
            "Trimebutine",
            "Trimethadione",
            "Trimethaphan",
            "Trimethoprim",
            "Trimipramine",
            "Troglitazone",
            "Tucatinib",
            "Tulobuterol",
            "Tyramine",
            "Udenafil",
            "Unoprostone",
            "Urapidil",
            "Valdecoxib",
            "Valproic acid",
            "Valsartan",
            "Vardenafil",
            "Velpatasvir",
            "Vemurafenib",
            "Venlafaxine",
            "Verapamil",
            "Vicriviroc",
            "Vilanterol",
            "Vilazodone",
            "Vincamine",
            "Vinpocetine",
            "Vismodegib",
            "Voriconazole",
            "Vortioxetine",
            "Voxelotor",
            "Voxilaprevir",
            "VTP-27999",
            "Warfarin",
            "WIN 55212-2",
            "Xamoterol",
            "Xenon",
            "Ximelagatran",
            "Xipamide",
            "Xylazine",
            "Xylometazoline",
            "Yohimbine",
            "Zafirlukast",
            "Zaltoprofen",
            "Zidovudine",
            "Zileuton",
            "Ziprasidone",
            "Zofenopril",
            "Zolmitriptan",
            "Zolpidem",
            "Zomepirac",
            "Zonisamide",
            "Zopiclone",
            "Zuclopenthixol"
          ],
          "Name": "Candesartan",
          "structure": "https://www.drugbank.ca/structures/DB13919/image.svg",
          "kind": "Drug",
          "Degree": 8,
          "Closeness Centrality": 0.2036412747058671,
          "Betweenness Centrality": 0.0,
          "Eigenvector Centrality": 0.011013840401268018,
          "Clustering Coefficient": 1.0,
          "VoteRank Score": 2,
          "fill_color": "#FC5F67",
          "line_color": "#FB3640",
          "id": "Candesartan",
          "value": "Candesartan",
          "name": "Candesartan"
        }
      },
      {
        "data": {
          "ID": "DB00811",
          "SMILES": "C1=NC(=NN1[C@H]2[C@@H]([C@@H]([C@H](O2)CO)O)O)C(=O)N",
          "ATC Code Level 1": [
            "J"
          ],
          "ATC Code Level 2": [
            "J05"
          ],
          "ATC Code Level 3": [
            "J05A"
          ],
          "ATC Code Level 4": [
            "J05AP"
          ],
          "ATC Identifier": [
            "J05AP01"
          ],
          "Targets": [
            "Inosine-5'-monophosphate dehydrogenase 1",
            "Inosine-5'-monophosphate dehydrogenase 2",
            "RNA-directed RNA polymerase L",
            "RNA-directed RNA polymerase catalytic subunit",
            "Genome polyprotein"
          ],
          "Enzymes": [
            "Adenosine kinase",
            "Cytosolic purine 5'-nucleotidase"
          ],
          "Carriers": [],
          "Transporters": [
            "Solute carrier family 28 member 3",
            "Equilibrative nucleoside transporter 1"
          ],
          "Target Class": [
            "Enzyme",
            "Enzyme",
            "Enzyme",
            "Not Available",
            "Enzyme"
          ],
          "Drug Interactions": [
            "Abacavir",
            "Acarbose",
            "Aceclofenac",
            "Acemetacin",
            "Acetaminophen",
            "Acetazolamide",
            "Acetylsalicylic acid",
            "Aclidinium",
            "Acrivastine",
            "Acyclovir",
            "Adefovir",
            "Adefovir dipivoxil",
            "Adenovirus type 7 vaccine live",
            "Albutrepenonacog alfa",
            "Alclofenac",
            "Aldesleukin",
            "Allopurinol",
            "Allylestrenol",
            "Almasilate",
            "Alminoprofen",
            "Almotriptan",
            "Alogliptin",
            "Alprazolam",
            "Amantadine",
            "Amikacin",
            "Amiloride",
            "Aminophenazone",
            "Amitriptyline",
            "Ammonium chloride",
            "Amoxicillin",
            "Amphetamine",
            "Amphotericin B",
            "Ampicillin",
            "Amrinone",
            "Ancestim",
            "Anthrax vaccine",
            "Antihemophilic Factor (Recombinant), PEGylated",
            "Antipyrine",
            "Antithrombin III human",
            "Antrafenine",
            "Apalutamide",
            "Apramycin",
            "Apremilast",
            "Arbekacin",
            "Arformoterol",
            "Arotinolol",
            "Arsenic trioxide",
            "Atazanavir",
            "Atomoxetine",
            "Auranofin",
            "Aurothioglucose",
            "Azacitidine",
            "Azapropazone",
            "Azathioprine",
            "Azelaic acid",
            "Azosemide",
            "Aztreonam",
            "Bacillus calmette-guerin substrain connaught live antigen",
            "Bacillus calmette-guerin substrain danish 1331 live antigen",
            "Bacillus calmette-guerin substrain tice live antigen",
            "Bacitracin",
            "Baclofen",
            "Balsalazide",
            "Baricitinib",
            "BCG vaccine",
            "Bendroflumethiazide",
            "Benorilate",
            "Benoxaprofen",
            "Benserazide",
            "Benzatropine",
            "Benznidazole",
            "Benzthiazide",
            "Benzydamine",
            "Bepotastine",
            "Bicisate",
            "Bismuth subgallate",
            "Bisoprolol",
            "Bisoxatin",
            "Bleomycin",
            "Blonanserin",
            "Brincidofovir",
            "Brivaracetam",
            "Bromazepam",
            "Bromotheophylline",
            "Budesonide",
            "Bumadizone",
            "Bumetanide",
            "Bupropion",
            "Buspirone",
            "Butabarbital",
            "Canagliflozin",
            "Canrenoic acid",
            "Canrenone",
            "Capecitabine",
            "Capreomycin",
            "Carbamazepine",
            "Carbaspirin calcium",
            "Carbidopa",
            "Carboplatin",
            "Carmustine",
            "Carprofen",
            "Cefacetrile",
            "Cefaclor",
            "Cefadroxil",
            "Cefaloridine",
            "Cefalotin",
            "Cefamandole",
            "Cefapirin",
            "Cefatrizine",
            "Cefazedone",
            "Cefazolin",
            "Cefbuperazone",
            "Cefcapene",
            "Cefdinir",
            "Cefditoren",
            "Cefepime",
            "Cefetamet",
            "Cefmenoxime",
            "Cefmetazole",
            "Cefminox",
            "Cefodizime",
            "Cefonicid",
            "Cefoperazone",
            "Ceforanide",
            "Cefotaxime",
            "Cefotetan",
            "Cefotiam",
            "Cefoxitin",
            "Cefozopran",
            "Cefpiramide",
            "Cefpirome",
            "Cefpodoxime",
            "Cefprozil",
            "Cefradine",
            "Cefroxadine",
            "Cefsulodin",
            "Ceftaroline fosamil",
            "Ceftazidime",
            "Ceftezole",
            "Ceftibuten",
            "Ceftizoxime",
            "Ceftobiprole",
            "Ceftolozane",
            "Ceftriaxone",
            "Cefuroxime",
            "Celecoxib",
            "Cephalexin",
            "Cephaloglycin",
            "Cephalothin Group",
            "Certolizumab pegol",
            "Cetirizine",
            "Cevimeline",
            "Chloral hydrate",
            "Chloroquine",
            "Chlorothiazide",
            "Chloroxylenol",
            "Chlorpromazine",
            "Chlorpropamide",
            "Chlorthalidone",
            "Chlorzoxazone",
            "Choline C 11",
            "Choline magnesium trisalicylate",
            "Choline salicylate",
            "Chondroitin sulfate",
            "Chromic chloride",
            "Chromic citrate",
            "Chromic nitrate",
            "Chromium",
            "Chromium gluconate",
            "Chromium nicotinate",
            "Chromous sulfate",
            "Cicletanine",
            "Cidofovir",
            "Cilostazol",
            "Cimetidine",
            "Cimicoxib",
            "Ciprofloxacin",
            "Cisplatin",
            "Clevidipine",
            "Clobazam",
            "Clofarabine",
            "Clofenamide",
            "Clomipramine",
            "Clonazepam",
            "Clonixin",
            "Clopamide",
            "Clorazepic acid",
            "Clorexolone",
            "Clove oil",
            "Clozapine",
            "Codeine",
            "Colchicine",
            "Colistimethate",
            "Colistin",
            "Conivaptan",
            "Conjugated estrogens",
            "Corifollitropin alfa",
            "Cyanocobalamin",
            "Cyclopenthiazide",
            "Cyclosporine",
            "Cyclothiazide",
            "Dabigatran etexilate",
            "Dacarbazine",
            "Dalfampridine",
            "Dapagliflozin",
            "Daptomycin",
            "Deferiprone",
            "Delafloxacin",
            "Desipramine",
            "Desmopressin",
            "Desvenlafaxine",
            "Deutetrabenazine",
            "Dexibuprofen",
            "Dexketoprofen",
            "Dexmedetomidine",
            "Dexpanthenol",
            "Dexrazoxane",
            "Dextran",
            "Diatrizoate",
            "Diazepam",
            "Diazoxide",
            "Dichlorobenzyl alcohol",
            "Diclofenac",
            "Diclofenamide",
            "Dicyclomine",
            "Didanosine",
            "Dienogest",
            "Difenpiramide",
            "Diflunisal",
            "Difluocortolone",
            "Digoxin",
            "Dihydrostreptomycin",
            "Dimercaprol",
            "Dimetacrine",
            "Dimethyl sulfoxide",
            "Disopyramide",
            "DL-Methylephedrine",
            "Dobutamine",
            "Dopamine",
            "Doripenem",
            "Doxacurium",
            "Doxepin",
            "Doxycycline",
            "Drospirenone",
            "Droxicam",
            "Droxidopa",
            "Duloxetine",
            "Dyphylline",
            "Edoxaban",
            "Edrophonium",
            "Efonidipine",
            "Emtricitabine",
            "Enalaprilat",
            "Entecavir",
            "Enzalutamide",
            "Epirizole",
            "Epitizide",
            "Eplerenone",
            "Epoprostenol",
            "Ertapenem",
            "Ertugliflozin",
            "Estazolam",
            "Estradiol",
            "Estradiol acetate",
            "Estradiol cypionate",
            "Estradiol dienanthate",
            "Estradiol valerate",
            "Estrone sulfate",
            "Eszopiclone",
            "Etacrynic acid",
            "Etafedrine",
            "Ethambutol",
            "Ethenzamide",
            "Ethoxzolamide",
            "Etodolac",
            "Etofenamate",
            "Etomidate",
            "Etonogestrel",
            "Etoperidone",
            "Etoricoxib",
            "Eucalyptus oil",
            "Evening primrose oil",
            "Ezogabine",
            "Fenbufen",
            "Fenofibrate",
            "Fenofibric acid",
            "Fenoldopam",
            "Fenoprofen",
            "Fenproporex",
            "Fenquizone",
            "Fentanyl",
            "Fentiazac",
            "Fesoterodine",
            "Firocoxib",
            "Flavoxate",
            "Floctafenine",
            "Flomoxef",
            "Florbetaben (18F)",
            "Florbetapir (18F)",
            "Floxuridine",
            "Fluconazole",
            "Flucytosine",
            "Fludeoxyglucose (18F)",
            "Flumazenil",
            "Flunixin",
            "Fluocinolone acetonide",
            "Flupirtine",
            "Flurazepam",
            "Flurbiprofen",
            "Flutamide",
            "Fluvoxamine",
            "Folic acid",
            "Fomepizole",
            "Fondaparinux",
            "Formestane",
            "Foscarnet",
            "Fosfomycin",
            "Fosinopril",
            "Framycetin",
            "Furosemide",
            "Gabapentin enacarbil",
            "Gadobenic acid",
            "Gadodiamide",
            "Gadofosveset trisodium",
            "Gadopentetic acid",
            "Gadoteric acid",
            "Gadoteridol",
            "Ganciclovir",
            "Gemcitabine",
            "Gemfibrozil",
            "Geneticin",
            "Gentamicin",
            "Gentamicin C1a",
            "Gimeracil",
            "Givosiran",
            "Glipizide",
            "Glycerol phenylbutyrate",
            "Golodirsen",
            "Goserelin",
            "Guacetisal",
            "Guanethidine",
            "Guanfacine",
            "Haloperidol",
            "Human adenovirus e serotype 4 strain cl-68578 antigen",
            "Hydralazine",
            "Hydrochlorothiazide",
            "Hydroflumethiazide",
            "Hydrolyzed Cephalothin",
            "Hydromorphone",
            "Hydroxocobalamin",
            "Hydroxyethyl Starch",
            "Hygromycin B",
            "Ibuprofen",
            "Ibuproxam",
            "Ibutilide",
            "Icatibant",
            "Icosapent",
            "Idarucizumab",
            "Idebenone",
            "Ifosfamide",
            "Imidafenacin",
            "Imidazole salicylate",
            "Imipramine",
            "Indapamide",
            "Indigotindisulfonic acid",
            "Indisulam",
            "Indobufen",
            "Indomethacin",
            "Indoprofen",
            "Inosine pranobex",
            "Inositol",
            "Inotersen",
            "Interferon alfa-2a, Recombinant",
            "Interferon alfa-2b",
            "Interferon alfa-n3",
            "Interferon alfacon-1",
            "Invert sugar",
            "Iobenguane sulfate I-123",
            "Iodixanol",
            "Ioflupane I-123",
            "Iopromide",
            "Iothalamic acid",
            "Ioversol",
            "Ioxilan",
            "Ipecac",
            "Ipilimumab",
            "Isepamicin",
            "Isoflavone",
            "Isoniazid",
            "Isosorbide",
            "Isosorbide mononitrate",
            "Isosulfan blue",
            "Isotretinoin",
            "Isoxicam",
            "Isradipine",
            "Ixazomib",
            "Kanamycin",
            "Kebuzone",
            "Ketamine",
            "Ketazolam",
            "Ketoprofen",
            "Ketorolac",
            "Labetalol",
            "Lamivudine",
            "Lamotrigine",
            "Latamoxef",
            "Ledipasvir",
            "Lenalidomide",
            "Lesinurad",
            "Leuprolide",
            "Levobupivacaine",
            "Levocarnitine",
            "Levocetirizine",
            "Levofloxacin",
            "Levomilnacipran",
            "Levosalbutamol",
            "Liothyronine",
            "Lisinopril",
            "Lithium carbonate",
            "Lithium cation",
            "Lithium citrate",
            "Lithium hydroxide",
            "Lixisenatide",
            "Lofexidine",
            "Lonazolac",
            "Lopinavir",
            "Loracarbef",
            "Lorazepam",
            "Lorcaserin",
            "Lornoxicam",
            "Lorpiprazole",
            "Loxoprofen",
            "Lubiprostone",
            "Lumiracoxib",
            "Macitentan",
            "Magnesium carbonate",
            "Magnesium chloride",
            "Magnesium hydroxide",
            "Magnesium salicylate",
            "Magnesium trisilicate",
            "Mangafodipir",
            "Mannitol",
            "Maprotiline",
            "Mebutizide",
            "Mecamylamine",
            "Meclofenamic acid",
            "Medroxyprogesterone acetate",
            "Mefenamic acid",
            "Mefruside",
            "Megestrol acetate",
            "Meloxicam",
            "Melperone",
            "Memantine",
            "Meperidine",
            "Mepivacaine",
            "Meropenem",
            "Mersalyl",
            "Mesalazine",
            "Metamfetamine",
            "Metamizole",
            "Metaxalone",
            "Metformin",
            "Methadone",
            "Methazolamide",
            "Methimazole",
            "Methotrexate",
            "Methoxsalen",
            "Methyclothiazide",
            "Methyldopa",
            "Methylene blue",
            "Methylnaltrexone",
            "Methylphenidate",
            "Methyltestosterone",
            "Meticrane",
            "Metoclopramide",
            "Metolazone",
            "Metoprolol",
            "Metyrapone",
            "Midazolam",
            "Migalastat",
            "Milnacipran",
            "Milrinone",
            "Mirabegron",
            "Mofebutazone",
            "Morniflumate",
            "Moxisylyte",
            "Muzolimine",
            "Mycophenolate mofetil",
            "Mycophenolic acid",
            "N-acetyltyrosine",
            "N-methylnicotinamide",
            "Nabumetone",
            "Nadolol",
            "Naldemedine",
            "Nalmefene",
            "Naloxone",
            "Naproxen",
            "Nateglinide",
            "Neamine",
            "Nedaplatin",
            "Nedocromil",
            "Nefazodone",
            "Neomycin",
            "Netilmicin",
            "Nicorandil",
            "Nifedipine",
            "Nifenazone",
            "Nilutamide",
            "Nimesulide",
            "Nisoldipine",
            "Nitric Oxide",
            "Nitroaspirin",
            "Nitrofurantoin",
            "Nitroprusside",
            "NS-398",
            "Octinoxate",
            "Olsalazine",
            "Opium",
            "Oseltamivir",
            "Oxabolone cipionate",
            "Oxacillin",
            "Oxaprozin",
            "Oxazepam",
            "Oxybenzone",
            "Oxyphenbutazone",
            "Oxyquinoline",
            "Paliperidone",
            "Palonosetron",
            "Pamidronic acid",
            "Pantoprazole",
            "Parecoxib",
            "Paromomycin",
            "Patent Blue",
            "Pegaptanib",
            "Peginesatide",
            "Pemetrexed",
            "Penbutolol",
            "Pentaerythritol tetranitrate",
            "Pentamidine",
            "Pentastarch",
            "Pentetic acid",
            "Pentobarbital",
            "Pentostatin",
            "Pentoxifylline",
            "Perindopril",
            "Permethrin",
            "Phenazopyridine",
            "Phenelzine",
            "Phentolamine",
            "Phenylbutazone",
            "Pholcodine",
            "Phosphocreatine",
            "Phosphoric acid",
            "Phylloquinone",
            "Picosulfuric acid",
            "Pidotimod",
            "Pindolol",
            "Piperacillin",
            "Piracetam",
            "Piretanide",
            "Pirlindole",
            "Piroxicam",
            "Pirprofen",
            "Pitolisant",
            "Plazomicin",
            "Plerixafor",
            "Polyethylene glycol 400",
            "Polythiazide",
            "Pomalidomide",
            "Potassium",
            "Potassium acetate",
            "Potassium bicarbonate",
            "Potassium cation",
            "Potassium chloride",
            "Potassium citrate",
            "Potassium nitrate",
            "Potassium perchlorate",
            "Potassium sulfate",
            "Pralatrexate",
            "Pralidoxime",
            "Pramipexole",
            "Prasugrel",
            "Prednisone",
            "Pregabalin",
            "Probenecid",
            "Procainamide",
            "Procaine benzylpenicillin",
            "Proglumetacin",
            "Promethazine",
            "Propacetamol",
            "Propantheline",
            "Propiverine",
            "Propranolol",
            "Propyphenazone",
            "Proquazone",
            "Prucalopride",
            "Puromycin",
            "Pyrantel",
            "Pyrazinamide",
            "Pyridoxine",
            "Pyrithione",
            "Quetiapine",
            "Quinethazone",
            "Quinidine",
            "Rabeprazole",
            "Ramelteon",
            "Ranitidine",
            "Ranolazine",
            "Rasagiline",
            "Reserpine",
            "Resorcinol",
            "Ribostamycin",
            "Rivaroxaban",
            "Rizatriptan",
            "Robenacoxib",
            "Rofecoxib",
            "Roflumilast",
            "Rolofylline",
            "Ropivacaine",
            "Rosiglitazone",
            "Rubella virus vaccine",
            "Ruxolitinib",
            "Sacubitril",
            "Salbutamol",
            "Salicylamide",
            "Salicylic acid",
            "Salmon calcitonin",
            "Salsalate",
            "Saxagliptin",
            "SC-236",
            "Secobarbital",
            "Selenious acid",
            "Selenium",
            "Sibutramine",
            "Sisomicin",
            "Sitagliptin",
            "Sodium acetate",
            "Sodium aurothiomalate",
            "Sodium fluoride",
            "Sodium sulfate",
            "Sofosbuvir",
            "Solriamfetol",
            "Sorafenib",
            "Sorbitol",
            "Spiradoline",
            "Spironolactone",
            "Stavudine",
            "Stiripentol",
            "Streptomycin",
            "Strontium chloride",
            "Sucralfate",
            "Sulbactam",
            "Sulfadiazine",
            "Sulfamethoxazole",
            "Sulfasalazine",
            "Sulindac",
            "Sumatriptan",
            "Suxibuzone",
            "Synthetic Conjugated Estrogens, A",
            "Synthetic Conjugated Estrogens, B",
            "Tacrolimus",
            "Tadalafil",
            "Talniflumate",
            "Tamsulosin",
            "Tasimelteon",
            "Technetium Tc-99m exametazime",
            "Technetium Tc-99m mebrofenin",
            "Technetium Tc-99m oxidronate",
            "Technetium Tc-99m pyrophosphate",
            "Teduglutide",
            "Tegafur",
            "Telavancin",
            "Telbivudine",
            "Temazepam",
            "Temozolomide",
            "Tenidap",
            "Tenofovir",
            "Tenofovir alafenamide",
            "Tenofovir disoproxil",
            "Tenoxicam",
            "Tepoxalin",
            "Terbutaline",
            "Testolactone",
            "Testosterone",
            "Testosterone cypionate",
            "Testosterone enanthate",
            "Testosterone propionate",
            "Testosterone undecanoate",
            "Tetracycline",
            "Tetradecyl hydrogen sulfate (ester)",
            "Theobromine",
            "Thiabendazole",
            "Thiethylperazine",
            "Tiapride",
            "Tiaprofenic acid",
            "Ticlopidine",
            "Tienilic acid",
            "Tiludronic acid",
            "Timolol",
            "Tinidazole",
            "Tinoridine",
            "Tiopronin",
            "Tiotropium",
            "Tirofiban",
            "Tixocortol",
            "Tobramycin",
            "Tocopherol",
            "Tolazamide",
            "Tolbutamide",
            "Tolcapone",
            "Tolfenamic acid",
            "Tolmetin",
            "Toloxatone",
            "Tolterodine",
            "Tolvaptan",
            "Topiramate",
            "Topiroxostat",
            "Topotecan",
            "Torasemide",
            "Tositumomab",
            "Tramadol",
            "Trametinib",
            "Triamterene",
            "Triazolam",
            "Trichlormethiazide",
            "Triethylenetetramine",
            "Trifluridine",
            "Trimebutine",
            "Trimethoprim",
            "Trimetrexate",
            "Tropisetron",
            "Typhoid Vaccine Live",
            "Ularitide",
            "Vaborbactam",
            "Valaciclovir",
            "Valbenazine",
            "Valdecoxib",
            "Valganciclovir",
            "Vancomycin",
            "Varenicline",
            "Varicella Zoster Vaccine (Live/attenuated)",
            "Venlafaxine",
            "Verapamil",
            "Vibrio cholerae CVD 103-HgR strain live antigen",
            "Vilanterol",
            "Viloxazine",
            "Vortioxetine",
            "Warfarin",
            "Xipamide",
            "Yellow Fever Vaccine",
            "Zalcitabine",
            "Zaleplon",
            "Zaltoprofen",
            "Zanamivir",
            "Zidovudine",
            "Zomepirac",
            "Zonisamide"
          ],
          "Name": "Ribavirin",
          "structure": "https://www.drugbank.ca/structures/DB00811/image.svg",
          "kind": "Drug",
          "Degree": 5,
          "Closeness Centrality": 0.0185662712738525,
          "Betweenness Centrality": 0.00023544184586407157,
          "Eigenvector Centrality": 1.2679263807927698e-17,
          "Clustering Coefficient": 0.3,
          "VoteRank Score": 100,
          "fill_color": "#FC5F67",
          "line_color": "#FB3640",
          "id": "Ribavirin",
          "value": "Ribavirin",
          "name": "Ribavirin"
        }
      },
      {
        "data": {
          "ID": "DB11590",
          "SMILES": "CC[Hg]SC1=CC=CC=C1C(=O)[O-].[Na+]",
          "ATC Code Level 1": [
            "D"
          ],
          "ATC Code Level 2": [
            "D08"
          ],
          "ATC Code Level 3": [
            "D08A"
          ],
          "ATC Code Level 4": [
            "D08AK"
          ],
          "ATC Identifier": [
            "D08AK06"
          ],
          "Targets": [
            "Methionine synthase",
            "Cystine/glutamate transporter",
            "Sodium/potassium-transporting ATPase subunit gamma"
          ],
          "Enzymes": [
            "Glutathione reductase, mitochondrial",
            "Glutathione peroxidase 1",
            "Superoxide dismutase [Mn], mitochondrial"
          ],
          "Carriers": [
            "Serum albumin"
          ],
          "Transporters": [
            "Inositol 1,4,5-trisphosphate receptor type 1"
          ],
          "Target Class": [
            "Enzyme",
            "Transporter",
            "Ion channel"
          ],
          "Drug Interactions": [
            "Latanoprost"
          ],
          "Name": "Thimerosal",
          "structure": "https://www.drugbank.ca/structures/DB11590/image.svg",
          "kind": "Drug",
          "Degree": 3,
          "Closeness Centrality": 0.19229712760948045,
          "Betweenness Centrality": 0.010254800397635117,
          "Eigenvector Centrality": 0.0012589457416142013,
          "Clustering Coefficient": 0.3333333333333333,
          "VoteRank Score": 69,
          "fill_color": "#FC5F67",
          "line_color": "#FB3640",
          "id": "Thimerosal",
          "value": "Thimerosal",
          "name": "Thimerosal"
        }
      },
      {
        "data": {
          "ID": "DB08954",
          "SMILES": "CC(C(C1=CC=C(C=C1)O)O)N2CCC(CC2)CC3=CC=CC=C3",
          "ATC Code Level 1": [
            "C"
          ],
          "ATC Code Level 2": [
            "C04"
          ],
          "ATC Code Level 3": [
            "C04A"
          ],
          "ATC Code Level 4": [
            "C04AX"
          ],
          "ATC Identifier": [
            "C04AX28"
          ],
          "Targets": [
            "Glutamate receptor ionotropic, NMDA 2B",
            "Glutamate receptor ionotropic, NMDA 1",
            "G protein-activated inward rectifier potassium channel 1",
            "G protein-activated inward rectifier potassium channel 2",
            "G protein-activated inward rectifier potassium channel 4"
          ],
          "Enzymes": [],
          "Carriers": [],
          "Transporters": [],
          "Target Class": [
            "Ion channel",
            "Ion channel",
            "Ion channel",
            "Ion channel",
            "Ion channel"
          ],
          "Drug Interactions": [
            "1-benzylimidazole",
            "2,5-Dimethoxy-4-ethylamphetamine",
            "2,5-Dimethoxy-4-ethylthioamphetamine",
            "3-isobutyl-1-methyl-7H-xanthine",
            "4-Bromo-2,5-dimethoxyamphetamine",
            "4-Bromo-2,5-dimethoxyphenethylamine",
            "4-Methoxyamphetamine",
            "5-methoxy-N,N-dimethyltryptamine",
            "6-O-benzylguanine",
            "7-Deazaguanine",
            "7-Nitroindazole",
            "7,8-Dichloro-1,2,3,4-tetrahydroisoquinoline",
            "7,9-Dimethylguanine",
            "8-azaguanine",
            "8-chlorotheophylline",
            "9-Deazaguanine",
            "9-Methylguanine",
            "Abediterol",
            "Acebutolol",
            "Aceclofenac",
            "Acefylline",
            "Acemetacin",
            "Acepromazine",
            "Aceprometazine",
            "Acetazolamide",
            "Acetophenazine",
            "Acetylglycinamide chloral hydrate",
            "Acetylsalicylic acid",
            "Aclidinium",
            "Adinazolam",
            "Adipiplon",
            "Adrafinil",
            "Agomelatine",
            "Ajulemic acid",
            "Alaproclate",
            "Alclofenac",
            "Alcuronium",
            "Alfaxalone",
            "Alfentanil",
            "Alimemazine",
            "Aliskiren",
            "Allobarbital",
            "Alminoprofen",
            "Almotriptan",
            "Alosetron",
            "Alphacetylmethadol",
            "Alphaprodine",
            "Alprazolam",
            "Alprenolol",
            "Alverine",
            "Ambrisentan",
            "Amibegron",
            "Amineptine",
            "Aminophenazone",
            "Aminophylline",
            "Amisulpride",
            "Amitraz",
            "Amitriptyline",
            "Amitriptylinoxide",
            "Amlodipine",
            "Amobarbital",
            "Amoxapine",
            "Amperozide",
            "Amphetamine",
            "Amphotericin B",
            "Angiotensin 1-7",
            "Aniracetam",
            "Anisodamine",
            "Anisotropine methylbromide",
            "Antipyrine",
            "Antrafenine",
            "APD791",
            "Apomorphine",
            "Aprobarbital",
            "Apronalide",
            "Arbaclofen Placarbil",
            "Arbutamine",
            "Arformoterol",
            "Aripiprazole",
            "Aripiprazole lauroxil",
            "Asenapine",
            "Atenolol",
            "Atipamezole",
            "Atomoxetine",
            "Atracurium",
            "Atracurium besylate",
            "Atropine",
            "Azaperone",
            "Azapropazone",
            "Azatadine",
            "AZD-3043",
            "Azelastine",
            "Azlocillin",
            "Baclofen",
            "Balsalazide",
            "Bambuterol",
            "Bamifylline",
            "Barbexaclone",
            "Barbital",
            "Batefenterol",
            "Beclamide",
            "Benactyzine",
            "Benazepril",
            "Benazeprilat",
            "Bendroflumethiazide",
            "Benmoxin",
            "Benorilate",
            "Benoxaprofen",
            "Benperidol",
            "Bentazepam",
            "Benzatropine",
            "Benzilone",
            "Benzoctamine",
            "Benzodiazepine",
            "Benzphetamine",
            "Benzquinamide",
            "Benzydamine",
            "Benzyl alcohol",
            "Bepridil",
            "Betaxolol",
            "Bethanidine",
            "Bevantolol",
            "Bevonium",
            "Bietaserpine",
            "Bifemelane",
            "Bifeprunox",
            "Biperiden",
            "Bisoprolol",
            "Bitolterol",
            "BL-1020",
            "Blonanserin",
            "Borage oil",
            "Bornaprine",
            "Bosentan",
            "Botulinum toxin type A",
            "Botulinum Toxin Type B",
            "BQ-123",
            "Bretylium",
            "Brexanolone",
            "Brexpiprazole",
            "Brilaroxazine",
            "Brimonidine",
            "Brivaracetam",
            "Brofaromine",
            "Bromazepam",
            "Bromisoval",
            "Bromocriptine",
            "Bromotheophylline",
            "Bromperidol",
            "Brompheniramine",
            "Brotizolam",
            "Buclizine",
            "Buflomedil",
            "Bufotenine",
            "Bufylline",
            "Bumadizone",
            "Bupivacaine",
            "Bupranolol",
            "Buprenorphine",
            "Bupropion",
            "Buspirone",
            "Butabarbital",
            "Butalbital",
            "Butaperazine",
            "Butobarbital",
            "Butorphanol",
            "Butriptyline",
            "Butylscopolamine",
            "Cabergoline",
            "Cadralazine",
            "Cafedrine",
            "Caffeine",
            "Camazepam",
            "Camylofin",
            "Candesartan",
            "Candesartan cilexetil",
            "Candoxatril",
            "Cannabidiol",
            "Cannabidivarin",
            "Cannabinol",
            "Captodiame",
            "Captopril",
            "Carbamazepine",
            "Carbaspirin calcium",
            "Carbinoxamine",
            "Carbromal",
            "Carfentanil",
            "Carfentanil, C-11",
            "Cariprazine",
            "Carisbamate",
            "Carisoprodol",
            "Caroxazone",
            "Carprofen",
            "Carvedilol",
            "Cathinone",
            "Cefalotin",
            "Cefotaxime",
            "Celecoxib",
            "Celiprolol",
            "Centella asiatica",
            "Cephalosporin analog",
            "Cephalosporin C",
            "Cerlapirdine",
            "Cetirizine",
            "Chloral hydrate",
            "Chlorambucil",
            "Chlordiazepoxide",
            "Chlorhexadol",
            "Chloride ion",
            "Chlormadinone",
            "Chlormezanone",
            "Chloroquine",
            "Chlorothiazide",
            "Chlorpheniramine",
            "Chlorphenoxamine",
            "Chlorphentermine",
            "Chlorproethazine",
            "Chlorpromazine",
            "Chlorprothixene",
            "Chlorthalidone",
            "Chlorzoxazone",
            "Choline magnesium trisalicylate",
            "Cicletanine",
            "Cilansetron",
            "Cilazapril",
            "Cimicoxib",
            "Cinazepam",
            "Cinitapride",
            "Cinolazepam",
            "Cirazoline",
            "Cisapride",
            "Cisatracurium",
            "Citalopram",
            "Clemastine",
            "Clenbuterol",
            "Clidinium",
            "Clobazam",
            "Clomethiazole",
            "Clomipramine",
            "Clonazepam",
            "Clonidine",
            "Clonixin",
            "Clopenthixol",
            "Cloprostenol",
            "Cloranolol",
            "Clorazepic acid",
            "Clorgiline",
            "Clothiapine",
            "Clotiazepam",
            "Cloxazolam",
            "Clozapine",
            "Cocaine",
            "Codeine",
            "Cryptenamine",
            "Cyamemazine",
            "Cyclizine",
            "Cyclobarbital",
            "Cyclobenzaprine",
            "Cyclopenthiazide",
            "Cyclopropane",
            "Cyclosporine",
            "Cyclothiazide",
            "Cycrimine",
            "Cyproheptadine",
            "Cyproterone acetate",
            "Dantrolene",
            "Dapoxetine",
            "Darifenacin",
            "Deacetoxycephalosporin C",
            "Deanol",
            "Debrisoquine",
            "Decamethonium",
            "Delapril",
            "Delorazepam",
            "Demegestone",
            "Deoxyepinephrine",
            "Deramciclane",
            "Deserpidine",
            "Desflurane",
            "Desipramine",
            "Desloratadine",
            "Desmethylsertraline",
            "Desmopressin",
            "Desogestrel",
            "Desomorphine",
            "Desvenlafaxine",
            "Detomidine",
            "Dexbrompheniramine",
            "Dexchlorpheniramine",
            "Dexchlorpheniramine maleate",
            "Dexetimide",
            "Dexibuprofen",
            "Dexketoprofen",
            "Dexmedetomidine",
            "Dexmethylphenidate",
            "Dexniguldipine",
            "Dexpropranolol",
            "Dextofisopam",
            "Dextroamphetamine",
            "Dextromethorphan",
            "Dextromoramide",
            "Dextropropoxyphene",
            "Dezocine",
            "Diamorphine",
            "Diazepam",
            "Diazoxide",
            "Dibenzepin",
            "Dichloralphenazone",
            "Diclofenac",
            "Dicyclomine",
            "Dienogest",
            "Diethyl ether",
            "Diethylnorspermine",
            "Diethylpropion",
            "Diethylstilbestrol",
            "Difemerine",
            "Difenoxin",
            "Difenpiramide",
            "Diflunisal",
            "Dihexyverine",
            "Dihydralazine",
            "Dihydrocodeine",
            "Dihydroergocornine",
            "Dihydroergocristine",
            "Dihydroergocryptine",
            "Dihydroergotamine",
            "Dihydroetorphine",
            "Dihydromorphine",
            "Diltiazem",
            "Dimenhydrinate",
            "Dimetacrine",
            "Dimethyltryptamine",
            "Dimetindene",
            "Diphemanil",
            "Diphenhydramine",
            "Diphenidol",
            "Diphenoxylate",
            "Disopyramide",
            "Disulfiram",
            "Dixyrazine",
            "DL-Methylephedrine",
            "Dobutamine",
            "Dolasetron",
            "Domoic Acid",
            "Donepezil",
            "Dopamine",
            "Dopexamine",
            "Doramectin",
            "Dosulepin",
            "Dotarizine",
            "Doxacurium",
            "Doxapram",
            "Doxazosin",
            "Doxefazepam",
            "Doxepin",
            "Doxofylline",
            "Doxylamine",
            "DPDPE",
            "Dronabinol",
            "Dronedarone",
            "Droperidol",
            "Drospirenone",
            "Drotebanol",
            "Droxicam",
            "Droxidopa",
            "Duloxetine",
            "Dutasteride",
            "Dyclonine",
            "Dyphylline",
            "Ebselen",
            "Ecopipam",
            "Edivoxetine",
            "Efavirenz",
            "Efonidipine",
            "Eletriptan",
            "Eltanolone",
            "Eltoprazine",
            "Emepronium",
            "Emetonium iodide",
            "Emylcamate",
            "Enalapril",
            "Enalaprilat",
            "Endralazine",
            "Enflurane",
            "Entacapone",
            "Epanolol",
            "Eperisone",
            "Ephedra sinica root",
            "Ephedrine",
            "Epicaptopril",
            "Epinastine",
            "Epinephrine",
            "Epirizole",
            "Eplerenone",
            "Eplivanserin",
            "Epoprostenol",
            "Eprosartan",
            "Ergoloid mesylate",
            "Ergometrine",
            "Ergotamine",
            "Esatenolol",
            "Escitalopram",
            "Esketamine",
            "Eslicarbazepine",
            "Eslicarbazepine acetate",
            "Esmirtazapine",
            "Esmolol",
            "Esreboxetine",
            "Estazolam",
            "Estradiol",
            "Estradiol benzoate",
            "Estradiol cypionate",
            "Estradiol valerate",
            "Estrone sulfate",
            "Eszopiclone",
            "Etafedrine",
            "Etamiphylline",
            "Etanautine",
            "Ethadione",
            "Ethanol",
            "Ethchlorvynol",
            "Ethenzamide",
            "Ethinylestradiol",
            "Ethosuximide",
            "Ethotoin",
            "Ethyl loflazepate",
            "Ethylmorphine",
            "Ethynodiol diacetate",
            "Etifoxine",
            "Etilefrine",
            "Etiracetam",
            "Etizolam",
            "Etodolac",
            "Etofenamate",
            "Etomidate",
            "Etonogestrel",
            "Etoperidone",
            "Etoricoxib",
            "Etorphine",
            "Etybenzatropine",
            "Etynodiol",
            "Evening primrose oil",
            "Ezogabine",
            "Fabomotizole",
            "Fazadinium bromide",
            "Febarbamate",
            "Felbamate",
            "Felodipine",
            "Fenbufen",
            "Fencamfamin",
            "Fenethylline",
            "Fenfluramine",
            "Fenoldopam",
            "Fenoprofen",
            "Fenoterol",
            "Fenozolone",
            "Fenpiverinium",
            "Fentanyl",
            "Fentiazac",
            "Fenyramidol",
            "Ferulic acid",
            "Fesoterodine",
            "Finasteride",
            "Firocoxib",
            "Flavoxate",
            "Flibanserin",
            "Floctafenine",
            "Fluanisone",
            "Fludiazepam",
            "Flunarizine",
            "Flunitrazepam",
            "Flunixin",
            "Fluoxetine",
            "Flupentixol",
            "Fluphenazine",
            "Flurazepam",
            "Flurbiprofen",
            "Fluspirilene",
            "Fluticasone propionate",
            "Fluvoxamine",
            "Formoterol",
            "Fosinopril",
            "Fosinoprilat",
            "Fosphenytoin",
            "Fospropofol",
            "Frovatriptan",
            "Furafylline",
            "Furazolidone",
            "Furosemide",
            "Gabapentin",
            "Gabapentin enacarbil",
            "Gaboxadol",
            "Gallamine",
            "Gallamine triethiodide",
            "gamma-Hydroxybutyric acid",
            "Gamolenic acid",
            "Ganciclovir",
            "Gantacurium",
            "Gedocarnil",
            "Gepefrine",
            "Gepirone",
            "Gestodene",
            "Gestrinone",
            "Glutethimide",
            "Glycopyrronium",
            "Gossypol",
            "Granisetron",
            "Guacetisal",
            "Guanabenz",
            "Guanadrel",
            "Guanazodine",
            "Guanethidine",
            "Guanfacine",
            "Guanine",
            "Guanoclor",
            "Guanoxabenz",
            "Guanoxan",
            "GW842166",
            "Halazepam",
            "Halofantrine",
            "Haloperidol",
            "Halothane",
            "Harmaline",
            "Heptabarbital",
            "Hexafluronium",
            "Hexamethonium",
            "Hexapropymate",
            "Hexobarbital",
            "Hexocyclium",
            "Hexoprenaline",
            "Higenamine",
            "Homatropine methylbromide",
            "Hydracarbazine",
            "Hydralazine",
            "Hydrochlorothiazide",
            "Hydrocodone",
            "Hydroflumethiazide",
            "Hydromorphone",
            "Hydroxychloroquine",
            "Hydroxyprogesterone caproate",
            "Hydroxyzine",
            "Hyoscyamine",
            "Hypericin",
            "Hypoxanthine",
            "Ibipinabant",
            "Ibuprofen",
            "Ibuproxam",
            "Icosapent",
            "Idalopirdine",
            "Idazoxan",
            "Iferanserin",
            "Iloperidone",
            "Imagabalin",
            "Imidafenacin",
            "Imidapril",
            "Imidazole salicylate",
            "Imipenem",
            "Imipramine",
            "Imipramine oxide",
            "Indacaterol",
            "Indalpine",
            "Indapamide",
            "Indenolol",
            "Indiplon",
            "Indobufen",
            "Indomethacin",
            "Indoprofen",
            "Indoramin",
            "Iofetamine I-123",
            "Iohexol",
            "Ipratropium",
            "Iprazochrome",
            "Iprindole",
            "Iproclozide",
            "Iproniazid",
            "Irbesartan",
            "Isocarboxazid",
            "Isoetharine",
            "Isoflurane",
            "Isometheptene",
            "Isoniazid",
            "Isoprenaline",
            "Isopropamide",
            "Isosorbide",
            "Isosorbide mononitrate",
            "Isoxicam",
            "Isoxsuprine",
            "Isradipine",
            "JNJ-26489112",
            "Kebuzone",
            "Ketamine",
            "Ketanserin",
            "Ketazolam",
            "Ketobemidone",
            "Ketoprofen",
            "Ketorolac",
            "Labetalol",
            "Lacidipine",
            "Lacosamide",
            "Lamotrigine",
            "Landiolol",
            "Lanicemine",
            "Lasmiditan",
            "Lemborexant",
            "Lercanidipine",
            "Levacetylmethadol",
            "Levamlodipine",
            "Levetiracetam",
            "Levocetirizine",
            "Levodopa",
            "Levomilnacipran",
            "Levonordefrin",
            "Levonorgestrel",
            "Levopropoxyphene",
            "Levorphanol",
            "Levosalbutamol",
            "Lidocaine",
            "Linezolid",
            "Linsidomine",
            "Lisdexamfetamine",
            "Lisinopril",
            "Lisofylline",
            "Lisuride",
            "Lithium carbonate",
            "Lithium cation",
            "Lobucavir",
            "Lofentanil",
            "Lofepramine",
            "Lofexidine",
            "Lonazolac",
            "Lonidamine",
            "Loprazolam",
            "Lorazepam",
            "Lorcaserin",
            "Lormetazepam",
            "Lornoxicam",
            "Lortalamine",
            "Losartan",
            "Loxapine",
            "Loxoprofen",
            "Lumateperone",
            "Lumiracoxib",
            "Lurasidone",
            "Lynestrenol",
            "Lysergic acid diethylamide",
            "m-Chlorophenylpiperazine",
            "Macitentan",
            "Magnesium salicylate",
            "Magnesium sulfate",
            "Manidipine",
            "Maprotiline",
            "Mazaticol",
            "Mazindol",
            "Mebanazine",
            "Mebeverine",
            "Mebicar",
            "Mebutamate",
            "Mecamylamine",
            "Meclizine",
            "Meclofenamic acid",
            "Medazepam",
            "Medetomidine",
            "Medifoxamine",
            "Medroxyprogesterone acetate",
            "Mefenamic acid",
            "Mefenorex",
            "Mefloquine",
            "Megestrol acetate",
            "Melatonin",
            "Melitracen",
            "Meloxicam",
            "Melperone",
            "Memantine",
            "Mepenzolate",
            "Meperidine",
            "Mephedrone",
            "Mephenoxalone",
            "Mephentermine",
            "Mephenytoin",
            "Meprobamate",
            "Meptazinol",
            "Mepyramine",
            "Mercaptopurine",
            "Mesalazine",
            "Mesoridazine",
            "Mestranol",
            "Metamfetamine",
            "Metamizole",
            "Metaraminol",
            "Metaxalone",
            "Metergoline",
            "Methadone",
            "Methadyl acetate",
            "Methantheline",
            "Methapyrilene",
            "Methaqualone",
            "Metharbital",
            "Methdilazine",
            "Methocarbamol",
            "Methohexital",
            "Methoserpidine",
            "Methotrimeprazine",
            "Methoxamine",
            "Methoxyflurane",
            "Methoxyphenamine",
            "Methscopolamine",
            "Methscopolamine bromide",
            "Methsuximide",
            "Methyldopa",
            "Methylene blue",
            "Methylenedioxyethamphetamine",
            "Methylergometrine",
            "Methylpentynol",
            "Methylphenidate",
            "Methylphenobarbital",
            "Methyprylon",
            "Methysergide",
            "Metixene",
            "Metoclopramide",
            "Metocurine",
            "Metocurine iodide",
            "Metolazone",
            "Metoprolol",
            "Metronidazole",
            "Metyrosine",
            "Mianserin",
            "Mibefradil",
            "Midazolam",
            "Midodrine",
            "Midomafetamine",
            "Mifepristone",
            "Milnacipran",
            "Minaprine",
            "Minocycline",
            "Minoxidil",
            "Mirabegron",
            "Mirtazapine",
            "Mivacurium",
            "MK-212",
            "MMDA",
            "Moclobemide",
            "Moexipril",
            "Mofebutazone",
            "Molindone",
            "Moperone",
            "Moricizine",
            "Morniflumate",
            "Morphine",
            "Mosapramine",
            "Mosapride",
            "Moxisylyte",
            "Moxonidine",
            "MRK-409",
            "Muzolimine",
            "N-(2-hydroxybenzyl)-2,5-dimethoxy-4-cyanophenylethylamine",
            "Nabilone",
            "Nabiximols",
            "Nabumetone",
            "Nadolol",
            "Naftidrofuryl",
            "Naftopidil",
            "Nalbuphine",
            "Nalidixic acid",
            "Naluzotan",
            "Naphazoline",
            "Naproxen",
            "Naratriptan",
            "Naronapride",
            "Naxitamab",
            "Nebivolol",
            "Nefazodone",
            "Nefiracetam",
            "Neocitrullamon",
            "Neosaxitoxin",
            "Nialamide",
            "Niaprazine",
            "Nicardipine",
            "Nicergoline",
            "Nicomorphine",
            "Nicorandil",
            "Nifenazone",
            "Niguldipine",
            "Nilvadipine",
            "Nimesulide",
            "Nimodipine",
            "Nisoldipine",
            "Nisoxetine",
            "Nitrazepam",
            "Nitrendipine",
            "Nitroaspirin",
            "Nitroglycerin",
            "Nitroprusside",
            "Nitrous oxide",
            "Nomegestrol",
            "Nomegestrol acetate",
            "Nomifensine",
            "Nonoxynol-9",
            "Nordazepam",
            "Norelgestromin",
            "Norepinephrine",
            "Norethindrone enanthate",
            "Norethisterone",
            "Norethynodrel",
            "Norfenefrine",
            "Norgestimate",
            "Norgestrel",
            "Norgestrienone",
            "Normethadone",
            "Nortriptyline",
            "NS-398",
            "Nylidrin",
            "Ocinaplon",
            "Octamoxin",
            "Octopamine",
            "Octylphenoxy polyethoxyethanol",
            "Olanzapine",
            "Oliceridine",
            "Olmesartan",
            "Olodaterol",
            "Olsalazine",
            "Omapatrilat",
            "Ondansetron",
            "Opipramol",
            "Opium",
            "Orciprenaline",
            "Orlistat",
            "Ormeloxifene",
            "Orphenadrine",
            "Orvepitant",
            "Osanetant",
            "Otilonium",
            "Oxaflozane",
            "Oxaprotiline",
            "Oxaprozin",
            "Oxazepam",
            "Oxazepam acetate",
            "Oxcarbazepine",
            "Oxiracetam",
            "Oxitriptan",
            "Oxitropium",
            "Oxprenolol",
            "Oxtriphylline",
            "Oxybutynin",
            "Oxycodone",
            "Oxyfedrine",
            "Oxymetazoline",
            "Oxymorphone",
            "Oxypertine",
            "Oxyphenbutazone",
            "Oxyphencyclimine",
            "Oxyphenonium",
            "p-Coumaric acid",
            "Pagoclone",
            "Paliperidone",
            "Palmidrol",
            "Palonosetron",
            "Pancuronium",
            "Paraldehyde",
            "Paramethadione",
            "Parecoxib",
            "Pargyline",
            "Paroxetine",
            "Patent Blue",
            "PCS-499",
            "Peldesine",
            "Penbutolol",
            "Penfluridol",
            "Pentazocine",
            "Penthienate",
            "Pentifylline",
            "Pentobarbital",
            "Pentolinium",
            "Pentoxifylline",
            "Perampanel",
            "Perazine",
            "Pergolide",
            "Periciazine",
            "Perindopril",
            "Perindoprilat",
            "Perospirone",
            "Perphenazine",
            "Perphenazine enanthate",
            "PF-00610355",
            "Phenacemide",
            "Phenazocine",
            "Phencyclidine",
            "Phendimetrazine",
            "Phenelzine",
            "Phenethylamine",
            "Pheneturide",
            "Phenglutarimide",
            "Phenibut",
            "Pheniprazine",
            "Phenmetrazine",
            "Phenobarbital",
            "Phenoperidine",
            "Phenothiazine",
            "Phenoxybenzamine",
            "Phenoxypropazine",
            "Phenprobamate",
            "Phensuximide",
            "Phentermine",
            "Phentolamine",
            "Phenylbutazone",
            "Phenylephrine",
            "Phenylpropanolamine",
            "Phenytoin",
            "Piclozotan",
            "Pimavanserin",
            "Pimozide",
            "Pinacidil",
            "Pinazepam",
            "Pindolol",
            "Pipamperone",
            "Pipecuronium",
            "Pipenzolate",
            "Piperidolate",
            "Pipotiazine",
            "Pirbuterol",
            "Pirenzepine",
            "Piritramide",
            "Pirlindole",
            "Piroxicam",
            "Pirprofen",
            "Pivagabine",
            "Pivhydrazine",
            "Pizotifen",
            "Poldine",
            "Polythiazide",
            "Pomalidomide",
            "Practolol",
            "Pramipexole",
            "Prazepam",
            "Prazosin",
            "Pregabalin",
            "Prenalterol",
            "Pridinol",
            "Prifinium",
            "Primidone",
            "Procaine",
            "Procarbazine",
            "Procaterol",
            "Prochlorperazine",
            "Procyclidine",
            "Profenamine",
            "Progabide",
            "Progesterone",
            "Proglumetacin",
            "Promazine",
            "Promethazine",
            "Propacetamol",
            "Propafenone",
            "Propanidid",
            "Propantheline",
            "Propentofylline",
            "Propiomazine",
            "Propiopromazine",
            "Propiverine",
            "Propofol",
            "Propranolol",
            "Propyphenazone",
            "Proquazone",
            "Prothipendyl",
            "Protokylol",
            "Protriptyline",
            "Proxibarbal",
            "Proxyphylline",
            "PRX-08066",
            "Pseudoephedrine",
            "Psilocybin",
            "Pyrantel",
            "Pyrazolam",
            "Pyrithyldione",
            "Quazepam",
            "Quetiapine",
            "Quinapril",
            "Quinaprilat",
            "Quingestanol",
            "Quinidine",
            "Quinine",
            "Quinoline Yellow WS",
            "Quinupramine",
            "Racephedrine",
            "Racepinephrine",
            "Raclopride",
            "Ractopamine",
            "Ramelteon",
            "Ramipril",
            "Ramiprilat",
            "Ramosetron",
            "Rapacuronium",
            "Rasagiline",
            "Rauwolfia serpentina root",
            "Reboxetine",
            "Remacemide",
            "Remifentanil",
            "Remikiren",
            "Remimazolam",
            "Remoxipride",
            "Renzapride",
            "Reposal",
            "Reproterol",
            "Rescinnamine",
            "Reserpine",
            "Revefenacin",
            "Rilmenidine",
            "Riluzole",
            "Rimiterol",
            "Rimonabant",
            "Riociguat",
            "Risperidone",
            "Ritanserin",
            "Ritobegron",
            "Ritodrine",
            "Rizatriptan",
            "Robenacoxib",
            "Rociverine",
            "Rocuronium",
            "Rofecoxib",
            "Rolipram",
            "Romifidine",
            "Ropinirole",
            "Rotigotine",
            "Rufinamide",
            "S-Ethylisothiourea",
            "Safinamide",
            "Safrazine",
            "Sage oil",
            "Salbutamol",
            "Salicylamide",
            "Salicylic acid",
            "Salmeterol",
            "Salsalate",
            "Salvinorin A",
            "Saprisartan",
            "Saralasin",
            "Saredutant",
            "Sarpogrelate",
            "SC-236",
            "Scopolamine",
            "Secobarbital",
            "Segesterone acetate",
            "Selegiline",
            "Selexipag",
            "Selpercatinib",
            "Seproxetine",
            "Serotonin",
            "Sertindole",
            "Sertraline",
            "Sevoflurane",
            "Sibutramine",
            "Siponimod",
            "Sitaxentan",
            "SLV319",
            "Sodium oxybate",
            "Sodium phosphate, monobasic",
            "Solabegron",
            "Solifenacin",
            "Solriamfetol",
            "Spirapril",
            "St. John's Wort",
            "Stiripentol",
            "Styramate",
            "Succinylcholine",
            "Sufentanil",
            "Sulfasalazine",
            "Sulindac",
            "Sulpiride",
            "Sulthiame",
            "Sultopride",
            "Sumatriptan",
            "Surinabant",
            "Suvorexant",
            "Suxibuzone",
            "Synephrine",
            "Tadalafil",
            "Talbutal",
            "Talinolol",
            "Talniflumate",
            "Talopram",
            "Tandospirone",
            "Tapentadol",
            "Taranabant",
            "Tasimelteon",
            "Taxifolin",
            "TD-8954",
            "Telmisartan",
            "Temazepam",
            "Temocapril",
            "Tenamfetamine",
            "Tenidap",
            "Tenoxicam",
            "Tepoxalin",
            "Terazosin",
            "Terbutaline",
            "Terfenadine",
            "Terguride",
            "Testosterone enanthate",
            "Testosterone undecanoate",
            "Tetracosactide",
            "Tetrahydrocannabivarin",
            "Tetrahydropalmatine",
            "Tetrazepam",
            "Tetrodotoxin",
            "Tetryzoline",
            "Thalidomide",
            "Theobromine",
            "Theodrenaline",
            "Theophylline",
            "Thiamylal",
            "Thiazinam",
            "Thiethylperazine",
            "Thiocolchicoside",
            "Thiopental",
            "Thiopropazate",
            "Thioproperazine",
            "Thioridazine",
            "Thiothixene",
            "Thonzylamine",
            "Tiagabine",
            "Tianeptine",
            "Tiapride",
            "Tiaprofenic acid",
            "Tiemonium iodide",
            "Tienilic acid",
            "Tiletamine",
            "Tilidine",
            "Timepidium",
            "Timolol",
            "Tinoridine",
            "Tiotropium",
            "Tizanidine",
            "Tocopherylquinone",
            "Tofisopam",
            "Tolazoline",
            "Tolcapone",
            "Tolfenamic acid",
            "Tolmetin",
            "Tolonidine",
            "Toloxatone",
            "Tolperisone",
            "Tolterodine",
            "Topiramate",
            "Topotecan",
            "Torasemide",
            "Tramadol",
            "Tramazoline",
            "Tramiprosate",
            "Trandolapril",
            "Tranylcypromine",
            "Trazodone",
            "Treprostinil",
            "Trestolone",
            "Tretoquinol",
            "Triazolam",
            "Tricaine",
            "Trichlormethiazide",
            "Trichloroethylene",
            "Triclofos",
            "Tridihexethyl",
            "Trifluoperazine",
            "Trifluperidol",
            "Triflupromazine",
            "Trihexyphenidyl",
            "Trimazosin",
            "Trimebutine",
            "Trimethadione",
            "Trimethaphan",
            "Trimethobenzamide",
            "Trimipramine",
            "Triprolidine",
            "Triptolide",
            "Tropatepine",
            "Tropisetron",
            "Trospium",
            "Tryptophan",
            "Tubocurarine",
            "Tulobuterol",
            "Tyramine",
            "Ulipristal",
            "Umeclidinium",
            "Urapidil",
            "Urethane",
            "Uric acid",
            "Vabicaserin",
            "Valdecoxib",
            "Valganciclovir",
            "Valnoctamide",
            "Valomaciclovir",
            "Valproic acid",
            "Valpromide",
            "Valsartan",
            "Vecuronium",
            "Venlafaxine",
            "Veralipride",
            "Vigabatrin",
            "Vilanterol",
            "Vilazodone",
            "Viloxazine",
            "Vinbarbital",
            "Vincamine",
            "Vinpocetine",
            "Vinyl ether",
            "Vinylbital",
            "Vortioxetine",
            "WIN 55212-2",
            "Wortmannin",
            "Xamoterol",
            "Xanthine",
            "Xenon",
            "Xipamide",
            "Xylazine",
            "Xylometazoline",
            "YKP-1358",
            "Yohimbine",
            "Zaleplon",
            "Zaltoprofen",
            "Ziconotide",
            "Zimelidine",
            "Ziprasidone",
            "Zofenopril",
            "Zolazepam",
            "Zolmitriptan",
            "Zolpidem",
            "Zomepirac",
            "Zonisamide",
            "Zopiclone",
            "Zotepine",
            "Zuclopenthixol"
          ],
          "Name": "Ifenprodil",
          "structure": "https://www.drugbank.ca/structures/DB08954/image.svg",
          "kind": "Drug",
          "Degree": 2,
          "Closeness Centrality": 0.21773951680088866,
          "Betweenness Centrality": 0.0,
          "Eigenvector Centrality": 0.007241500991943917,
          "Clustering Coefficient": 1.0,
          "VoteRank Score": 0,
          "fill_color": "#FC5F67",
          "line_color": "#FB3640",
          "id": "Ifenprodil",
          "value": "Ifenprodil",
          "name": "Ifenprodil"
        }
      },
      {
        "data": {
          "ID": "DB00627",
          "SMILES": "C1=CC(=CN=C1)C(=O)O",
          "ATC Code Level 1": [
            "C"
          ],
          "ATC Code Level 2": [
            "C04",
            "C10"
          ],
          "ATC Code Level 3": [
            "C10B",
            "C04A",
            "C10A"
          ],
          "ATC Code Level 4": [
            "C10BA",
            "C10AD",
            "C04AC"
          ],
          "ATC Identifier": [
            "C10AD02",
            "C10AD52",
            "C10BA01",
            "C04AC01"
          ],
          "Targets": [
            "Hydroxycarboxylic acid receptor 3",
            "Hydroxycarboxylic acid receptor 2",
            "Nicotinate-nucleotide pyrophosphorylase [carboxylating]",
            "Nicotinamide N-methyltransferase"
          ],
          "Enzymes": [
            "Cytochrome P450 2D6",
            "Cytochrome P450 3A4",
            "Cytochrome P450 2E1"
          ],
          "Carriers": [
            "Thyroxine-binding globulin"
          ],
          "Transporters": [
            "Solute carrier family 22 member 5",
            "Solute carrier organic anion transporter family member 2B1",
            "Monocarboxylate transporter 1",
            "Sodium-coupled monocarboxylate transporter 1",
            "Monocarboxylate transporter 4"
          ],
          "Target Class": [
            "Membrane receptor",
            "Membrane receptor",
            "Not Available",
            "Enzyme"
          ],
          "Drug Interactions": [
            "2,4-thiazolidinedione",
            "4-Methoxyamphetamine",
            "5-methoxy-N,N-dimethyltryptamine",
            "9-aminocamptothecin",
            "Abemaciclib",
            "Acalabrutinib",
            "Acarbose",
            "Acebutolol",
            "Acenocoumarol",
            "Acetaminophen",
            "Acetohexamide",
            "Acipimox",
            "AICA ribonucleotide",
            "Albendazole",
            "Albiglutide",
            "Alectinib",
            "Alendronic acid",
            "Allantoin",
            "Allicin",
            "Allylestrenol",
            "Almotriptan",
            "Alogliptin",
            "Alpelisib",
            "Alprenolol",
            "Aluminium clofibrate",
            "AMG-222",
            "Aminophenazone",
            "Aminophylline",
            "Amiodarone",
            "Amitriptyline",
            "Amoxapine",
            "Amphetamine",
            "Amphotericin B",
            "Amprenavir",
            "Anagliptin",
            "Aniline",
            "Anisodamine",
            "Antipyrine",
            "Aprindine",
            "Arformoterol",
            "Aripiprazole",
            "Aripiprazole lauroxil",
            "Arotinolol",
            "Astemizole",
            "Asunaprevir",
            "Atazanavir",
            "Atenolol",
            "Atomoxetine",
            "Atorvastatin",
            "Axitinib",
            "Azelastine",
            "Azithromycin",
            "Baclofen",
            "Balaglitazone",
            "Baricitinib",
            "Benfluorex",
            "Benzatropine",
            "Benzyl alcohol",
            "Bepridil",
            "Betamethasone",
            "Betaxolol",
            "Bevantolol",
            "Bezafibrate",
            "Bicalutamide",
            "Bicifadine",
            "Bisegliptin",
            "Bopindolol",
            "Bortezomib",
            "Bosutinib",
            "Brentuximab vedotin",
            "Brexpiprazole",
            "Brigatinib",
            "Bromocriptine",
            "Bucindolol",
            "Buformin",
            "Bufuralol",
            "Bumetanide",
            "Bupivacaine",
            "Bupranolol",
            "Buprenorphine",
            "Buspirone",
            "Busulfan",
            "Butyrfentanyl",
            "Cabazitaxel",
            "Cabergoline",
            "Canagliflozin",
            "Captopril",
            "Carbamazepine",
            "Carbimazole",
            "Carbutamide",
            "Cariprazine",
            "Carmegliptin",
            "Carvedilol",
            "Celecoxib",
            "Celiprolol",
            "Cenobamate",
            "Cephalexin",
            "Ceritinib",
            "Cerivastatin",
            "Cevimeline",
            "Chloroquine",
            "Chlorpheniramine",
            "Chlorpromazine",
            "Chlorpropamide",
            "Chlorzoxazone",
            "Cholestyramine",
            "Ciclesonide",
            "Ciglitazone",
            "Cilostazol",
            "Cimetidine",
            "Cinnarizine",
            "Ciprofibrate",
            "Ciprofloxacin",
            "Cisapride",
            "Citalopram",
            "Cladribine",
            "Clevidipine",
            "Clofibrate",
            "Clofibride",
            "Clomipramine",
            "Clonidine",
            "Cloranolol",
            "Clozapine",
            "Cobimetinib",
            "Codeine",
            "Colchicine",
            "Colesevelam",
            "Colestipol",
            "Conivaptan",
            "Copanlisib",
            "Crizotinib",
            "Cyclophosphamide",
            "Cyclosporine",
            "Cytarabine",
            "Dabrafenib",
            "Dacomitinib",
            "Dantrolene",
            "Dapagliflozin",
            "Dapoxetine",
            "Daptomycin",
            "Darifenacin",
            "Dasabuvir",
            "Dasatinib",
            "Debrisoquine",
            "Delavirdine",
            "Desipramine",
            "Deutetrabenazine",
            "Dexamethasone",
            "Dexchlorpheniramine",
            "Dexchlorpheniramine maleate",
            "Dexfenfluramine",
            "Dextroamphetamine",
            "Dextromethorphan",
            "Dextropropoxyphene",
            "Digitoxin",
            "Dihydrocodeine",
            "Dihydroergocornine",
            "Dihydroergocristine",
            "Dihydroergocryptine",
            "Dihydroergotamine",
            "Diltiazem",
            "Diphenhydramine",
            "Disopyramide",
            "Docetaxel",
            "Dofetilide",
            "Dolasetron",
            "Domperidone",
            "Donepezil",
            "Dosulepin",
            "Doxazosin",
            "Doxepin",
            "Doxorubicin",
            "Dronedarone",
            "Drospirenone",
            "Dulaglutide",
            "Duloxetine",
            "Dutogliptin",
            "Duvelisib",
            "Ebastine",
            "Elagolix",
            "Eletriptan",
            "Elexacaftor",
            "Eliglustat",
            "Emetine",
            "Empagliflozin",
            "Enalapril",
            "Enasidenib",
            "Encainide",
            "Enclomiphene",
            "Encorafenib",
            "Enflurane",
            "Englitazone",
            "Entrectinib",
            "Enzalutamide",
            "Epanolol",
            "Epinastine",
            "Eprosartan",
            "Erdafitinib",
            "Ergotamine",
            "Erlotinib",
            "Ertugliflozin",
            "Esatenolol",
            "Escitalopram",
            "Esmirtazapine",
            "Esmolol",
            "Ethanol",
            "Ethosuximide",
            "Ethotoin",
            "Ethylmorphine",
            "Etofenamate",
            "Etofibrate",
            "Etoposide",
            "Everolimus",
            "Evogliptin",
            "Exenatide",
            "Famciclovir",
            "Felbamate",
            "Fenofibrate",
            "Fenofibric acid",
            "Fesoterodine",
            "Fingolimod",
            "Flecainide",
            "Flunarizine",
            "Fluoxetine",
            "Fluvastatin",
            "Fluvoxamine",
            "Formoterol",
            "Fosaprepitant",
            "Fosphenytoin",
            "Furosemide",
            "Fusidic acid",
            "Galantamine",
            "Ganciclovir",
            "Gastric inhibitory polypeptide",
            "Gefitinib",
            "Gemfibrozil",
            "Gemigliptin",
            "Gilteritinib",
            "Glibornuride",
            "Gliclazide",
            "Glimepiride",
            "Glipizide",
            "Gliquidone",
            "Glisoxepide",
            "Glyburide",
            "Glymidine",
            "Gosogliptin",
            "Guar gum",
            "Haloperidol",
            "Halothane",
            "Heparin",
            "Hydrocodone",
            "Hydroxychloroquine",
            "Ibandronate",
            "Ibrutinib",
            "Idarubicin",
            "Idelalisib",
            "Ifosfamide",
            "Iloperidone",
            "Iloprost",
            "Imatinib",
            "Imipramine",
            "Indenolol",
            "Indinavir",
            "Infliximab",
            "Insulin aspart",
            "Insulin beef",
            "Insulin degludec",
            "Insulin detemir",
            "Insulin glargine",
            "Insulin glulisine",
            "Insulin human",
            "Insulin lispro",
            "Insulin peglispro",
            "Insulin pork",
            "Insulin tregopil",
            "Ipecac",
            "Ipragliflozin",
            "Irinotecan",
            "Isavuconazole",
            "Isoflurane",
            "Isoniazid",
            "Isosorbide mononitrate",
            "Isotretinoin",
            "Istradefylline",
            "Ivermectin",
            "Ivosidenib",
            "Ixabepilone",
            "Ixazomib",
            "Labetalol",
            "Lacosamide",
            "Lamivudine",
            "Landiolol",
            "Lefamulin",
            "Leflunomide",
            "Lercanidipine",
            "Letermovir",
            "Letrozole",
            "Leuprolide",
            "Levacetylmethadol",
            "Levobetaxolol",
            "Levomilnacipran",
            "Levothyroxine",
            "Lidocaine",
            "Linagliptin",
            "Liothyronine",
            "Liothyronine I-131",
            "Liotrix",
            "Liraglutide",
            "Lisdexamfetamine",
            "Lisuride",
            "Lixisenatide",
            "Lobeglitazone",
            "Lofexidine",
            "Lomitapide",
            "Loperamide",
            "Lorazepam",
            "Lorcaserin",
            "Lorpiprazole",
            "Lysergic acid diethylamide",
            "Maprotiline",
            "Mebeverine",
            "Mecasermin",
            "Meclofenamic acid",
            "Medical Cannabis",
            "Mefloquine",
            "Meperidine",
            "Mephenytoin",
            "Mepindolol",
            "Mequitazine",
            "Mesoridazine",
            "Metahexamide",
            "Metamfetamine",
            "Metformin",
            "Methadone",
            "Methotrexate",
            "Methotrimeprazine",
            "Methoxyflurane",
            "Methyldopa",
            "Methylprednisone",
            "Methysergide",
            "Metoclopramide",
            "Metoprolol",
            "Mevastatin",
            "Mexiletine",
            "Mianserin",
            "Midomafetamine",
            "Midostaurin",
            "Mifepristone",
            "Miglitol",
            "Minaprine",
            "Minocycline",
            "Mirabegron",
            "Mirtazapine",
            "Mitiglinide",
            "Moclobemide",
            "Montelukast",
            "Mycophenolate mofetil",
            "Nadolol",
            "Nafarelin",
            "Naltrexone",
            "Nateglinide",
            "NBI-6024",
            "Nebivolol",
            "Nefazodone",
            "Neocitrullamon",
            "Neratinib",
            "Netoglitazone",
            "Netupitant",
            "Nevirapine",
            "Nicergoline",
            "Nicotine",
            "Nifedipine",
            "Nilotinib",
            "Nilvadipine",
            "Nintedanib",
            "Nitrofurantoin",
            "Nizatidine",
            "NN344",
            "Norethisterone",
            "Norfloxacin",
            "Nortriptyline",
            "Ofloxacin",
            "Olanzapine",
            "Olaparib",
            "Oliceridine",
            "Omarigliptin",
            "Ondansetron",
            "Opipramol",
            "Opium",
            "Osimertinib",
            "Oxprenolol",
            "Oxycodone",
            "Oxymorphone",
            "Paclitaxel",
            "Palbociclib",
            "Paliperidone",
            "Palonosetron",
            "Pamidronic acid",
            "Panobinostat",
            "Paroxetine",
            "Patent Blue",
            "Pazopanib",
            "Penbutolol",
            "Penicillamine",
            "Pentamidine",
            "Perhexiline",
            "Perospirone",
            "Perphenazine",
            "Pexidartinib",
            "Phenacetin",
            "Phenformin",
            "Phenobarbital",
            "Phenprocoumon",
            "Phentermine",
            "Phenytoin",
            "Pimozide",
            "Pindolol",
            "Pioglitazone",
            "Piperazine",
            "Pipotiazine",
            "Pitavastatin",
            "Pitolisant",
            "Pomalidomide",
            "Ponatinib",
            "Practolol",
            "Pramlintide",
            "Pranlukast",
            "Pravastatin",
            "Primidone",
            "Procainamide",
            "Procarbazine",
            "Prochlorperazine",
            "Progesterone",
            "Promazine",
            "Promethazine",
            "Propacetamol",
            "Propafenone",
            "Propofol",
            "Propranolol",
            "Propylthiouracil",
            "Protriptyline",
            "Prucalopride",
            "Quetiapine",
            "Quinidine",
            "Quinine",
            "Raltegravir",
            "Ranitidine",
            "Ranolazine",
            "Regorafenib",
            "Remogliflozin etabonate",
            "Remoxipride",
            "Repaglinide",
            "Repinotan",
            "Revefenacin",
            "Ribociclib",
            "Risedronic acid",
            "Risperidone",
            "Ritonavir",
            "Rivoglitazone",
            "Roflumilast",
            "Romidepsin",
            "Ronifibrate",
            "Rosiglitazone",
            "Rosuvastatin",
            "Rotigotine",
            "Rucaparib",
            "Rufinamide",
            "Rupatadine",
            "Ruxolitinib",
            "Salmeterol",
            "Saquinavir",
            "Saxagliptin",
            "Selegiline",
            "Selumetinib",
            "Semaglutide",
            "Sertindole",
            "Sertraline",
            "Sevelamer",
            "Sevoflurane",
            "Sildenafil",
            "Simfibrate",
            "Siponimod",
            "Sirolimus",
            "Sitagliptin",
            "Solifenacin",
            "Somatotropin",
            "Sonidegib",
            "Sorafenib",
            "Sotagliflozin",
            "Sotalol",
            "Sparteine",
            "St. John's Wort",
            "Stavudine",
            "Sulfadiazine",
            "Sulfamethoxazole",
            "Sulfisoxazole",
            "Sunitinib",
            "Suvorexant",
            "Tacrine",
            "Tacrolimus",
            "Tafenoquine",
            "Talinolol",
            "Tamoxifen",
            "Tamsulosin",
            "Tapentadol",
            "Tasimelteon",
            "Taspoglutide",
            "Tazemetostat",
            "Tegaserod",
            "Temsirolimus",
            "Teneligliptin",
            "Teniposide",
            "Tenofovir",
            "Tenofovir alafenamide",
            "Terbinafine",
            "Terfenadine",
            "Tertatolol",
            "Tesmilifene",
            "Tetrabenazine",
            "Theophylline",
            "Thioridazine",
            "Thiotepa",
            "Tianeptine",
            "Ticlopidine",
            "Timolol",
            "Tiotropium",
            "Tipranavir",
            "Tirzepatide",
            "Tofogliflozin",
            "Tolazamide",
            "Tolbutamide",
            "Tolterodine",
            "Tolvaptan",
            "Trabectedin",
            "Tramadol",
            "Trastuzumab emtansine",
            "Trazodone",
            "Triamcinolone",
            "Triazolam",
            "Triclabendazole",
            "Trimethadione",
            "Trimethoprim",
            "Trimipramine",
            "Troglitazone",
            "Umeclidinium",
            "Valbenazine",
            "Vandetanib",
            "Vemurafenib",
            "Venetoclax",
            "Venlafaxine",
            "Vernakalant",
            "Vilazodone",
            "Vildagliptin",
            "Vinblastine",
            "Vincristine",
            "Vindesine",
            "Vinflunine",
            "Vinorelbine",
            "Voglibose",
            "Vorapaxar",
            "Vortioxetine",
            "Warfarin",
            "Yohimbine",
            "Zafirlukast",
            "Zanubrutinib",
            "Zidovudine",
            "Ziprasidone",
            "Zolpidem",
            "Zuclopenthixol"
          ],
          "Name": "Niacin",
          "structure": "https://www.drugbank.ca/structures/DB00627/image.svg",
          "kind": "Drug",
          "Degree": 0,
          "Closeness Centrality": 0.0,
          "Betweenness Centrality": 0.0,
          "Eigenvector Centrality": 6.657397745315427e-34,
          "Clustering Coefficient": 0,
          "VoteRank Score": 0,
          "fill_color": "#FC5F67",
          "line_color": "#FB3640",
          "id": "Niacin",
          "value": "Niacin",
          "name": "Niacin"
        }
      },
      {
        "data": {
          "ID": "DB01394",
          "SMILES": "CC(=O)N[C@H]1CCC2=CC(=C(C(=C2C3=CC=C(C(=O)C=C13)OC)OC)OC)OC",
          "ATC Code Level 1": [
            "M"
          ],
          "ATC Code Level 2": [
            "M04"
          ],
          "ATC Code Level 3": [
            "M04A"
          ],
          "ATC Code Level 4": [
            "M04AC"
          ],
          "ATC Identifier": [
            "M04AC01"
          ],
          "Targets": [
            "Tubulin beta chain"
          ],
          "Enzymes": [
            "Cytochrome P450 3A4",
            "Cytochrome P450 2B6",
            "Cytochrome P450 2C8",
            "Cytochrome P450 2E1"
          ],
          "Carriers": [
            "Serum albumin"
          ],
          "Transporters": [
            "Multidrug resistance protein 1"
          ],
          "Target Class": [
            "Structural protein"
          ],
          "Drug Interactions": [
            "(R)-warfarin",
            "(S)-Warfarin",
            "2-Methoxyethanol",
            "6-Deoxyerythronolide B",
            "7-ethyl-10-hydroxycamptothecin",
            "9-(N-methyl-L-isoleucine)-cyclosporin A",
            "9-aminocamptothecin",
            "Abacavir",
            "Abametapir",
            "Abatacept",
            "Abemaciclib",
            "Abetimus",
            "Acalabrutinib",
            "Acarbose",
            "Aceclofenac",
            "Acemetacin",
            "Acenocoumarol",
            "Acetaminophen",
            "Acetazolamide",
            "Acetylsalicylic acid",
            "Acipimox",
            "Aclidinium",
            "Acrivastine",
            "Acteoside",
            "Acyclovir",
            "Adalimumab",
            "Adefovir",
            "Adefovir dipivoxil",
            "Adenovirus type 7 vaccine live",
            "Afatinib",
            "Afelimomab",
            "Albendazole",
            "Albutrepenonacog alfa",
            "Alclofenac",
            "Aldesleukin",
            "Aldosterone",
            "Alectinib",
            "Alefacept",
            "Alemtuzumab",
            "Alendronic acid",
            "Alfuzosin",
            "Allopurinol",
            "Allylestrenol",
            "Almasilate",
            "Alminoprofen",
            "Almotriptan",
            "Alogliptin",
            "Alpelisib",
            "Alprazolam",
            "Altretamine",
            "Aluminium clofibrate",
            "Amantadine",
            "Ambrisentan",
            "Amikacin",
            "Amiloride",
            "Aminophenazone",
            "Aminophylline",
            "Amiodarone",
            "Amitriptyline",
            "Amlodipine",
            "Ammonium chloride",
            "Amodiaquine",
            "Amoxicillin",
            "Amphetamine",
            "Amphotericin B",
            "Ampicillin",
            "Amprenavir",
            "Amrinone",
            "Amsacrine",
            "Anakinra",
            "Anastrozole",
            "Ancestim",
            "Aniline",
            "Anthrax immune globulin human",
            "Anthrax vaccine",
            "Antihemophilic Factor (Recombinant), PEGylated",
            "Antilymphocyte immunoglobulin (horse)",
            "Antipyrine",
            "Antithrombin III human",
            "Antithymocyte immunoglobulin (rabbit)",
            "Antrafenine",
            "Apalutamide",
            "Apixaban",
            "Apomorphine",
            "Apramycin",
            "Apremilast",
            "Aprepitant",
            "Arbekacin",
            "Arformoterol",
            "Aripiprazole",
            "Aripiprazole lauroxil",
            "Arotinolol",
            "Arsenic trioxide",
            "Artemether",
            "Artemisinin",
            "Astemizole",
            "Asunaprevir",
            "Atazanavir",
            "Atomoxetine",
            "Atorvastatin",
            "Auranofin",
            "Aurothioglucose",
            "Avatrombopag",
            "AVE9633",
            "Axitinib",
            "Azacitidine",
            "Azapropazone",
            "Azathioprine",
            "Azelaic acid",
            "Azelastine",
            "Azithromycin",
            "Azosemide",
            "Aztreonam",
            "Bacillus calmette-guerin substrain connaught live antigen",
            "Bacillus calmette-guerin substrain danish 1331 live antigen",
            "Bacillus calmette-guerin substrain tice live antigen",
            "Bacitracin",
            "Baclofen",
            "Balaglitazone",
            "Balsalazide",
            "Banoxantrone",
            "Baricitinib",
            "Barnidipine",
            "Basiliximab",
            "BCG vaccine",
            "Beclomethasone dipropionate",
            "Begelomab",
            "Belantamab mafodotin",
            "Belatacept",
            "Belimumab",
            "Belinostat",
            "Bendamustine",
            "Bendroflumethiazide",
            "Benidipine",
            "Benorilate",
            "Benoxaprofen",
            "Benserazide",
            "Benzatropine",
            "Benznidazole",
            "Benzphetamine",
            "Benzthiazide",
            "Benzydamine",
            "Benzyl alcohol",
            "Bepotastine",
            "Beraprost",
            "Berotralstat",
            "Betamethasone",
            "Betrixaban",
            "Bevacizumab",
            "Bexarotene",
            "Bezafibrate",
            "Bicalutamide",
            "Bicisate",
            "Bifonazole",
            "Binimetinib",
            "Biricodar",
            "Bismuth subgallate",
            "Bisoprolol",
            "Bisoxatin",
            "Black cohosh",
            "Bleomycin",
            "Bleselumab",
            "Blinatumomab",
            "Blonanserin",
            "Boceprevir",
            "Bortezomib",
            "Bosutinib",
            "Brefeldin A",
            "Brentuximab vedotin",
            "Brequinar",
            "Briakinumab",
            "Brigatinib",
            "Brincidofovir",
            "Brivaracetam",
            "Brodalumab",
            "Bromazepam",
            "Bromocriptine",
            "Bromotheophylline",
            "Brompheniramine",
            "Bryostatin 1",
            "Budesonide",
            "Bumadizone",
            "Bumetanide",
            "Buprenorphine",
            "Bupropion",
            "Buspirone",
            "Busulfan",
            "Butabarbital",
            "Cabazitaxel",
            "Cabergoline",
            "Canagliflozin",
            "Canakinumab",
            "Candicidin",
            "Canrenoic acid",
            "Canrenone",
            "Capecitabine",
            "Capmatinib",
            "Capravirine",
            "Capreomycin",
            "Capsaicin",
            "Captopril",
            "Carbamazepine",
            "Carbaspirin calcium",
            "Carbidopa",
            "Carbimazole",
            "Carbomycin",
            "Carboplatin",
            "Carfilzomib",
            "Carmustine",
            "Carprofen",
            "Carvedilol",
            "Castanospermine",
            "Cefacetrile",
            "Cefaclor",
            "Cefadroxil",
            "Cefaloridine",
            "Cefalotin",
            "Cefamandole",
            "Cefapirin",
            "Cefatrizine",
            "Cefazedone",
            "Cefazolin",
            "Cefbuperazone",
            "Cefcapene",
            "Cefdinir",
            "Cefditoren",
            "Cefepime",
            "Cefetamet",
            "Cefmenoxime",
            "Cefmetazole",
            "Cefminox",
            "Cefodizime",
            "Cefonicid",
            "Cefoperazone",
            "Ceforanide",
            "Cefotaxime",
            "Cefotetan",
            "Cefotiam",
            "Cefoxitin",
            "Cefozopran",
            "Cefpiramide",
            "Cefpirome",
            "Cefpodoxime",
            "Cefprozil",
            "Cefradine",
            "Cefroxadine",
            "Cefsulodin",
            "Ceftaroline fosamil",
            "Ceftazidime",
            "Ceftezole",
            "Ceftibuten",
            "Ceftizoxime",
            "Ceftobiprole",
            "Ceftolozane",
            "Ceftriaxone",
            "Cefuroxime",
            "Celecoxib",
            "Cenobamate",
            "Cepeginterferon alfa-2B",
            "Cephalexin",
            "Cephaloglycin",
            "Cephalothin Group",
            "Ceritinib",
            "Cerivastatin",
            "Certolizumab pegol",
            "Cethromycin",
            "Cetirizine",
            "Cevimeline",
            "Chloral hydrate",
            "Chlorambucil",
            "Chloramphenicol",
            "Chlormadinone",
            "Chloroquine",
            "Chlorothiazide",
            "Chloroxylenol",
            "Chlorpromazine",
            "Chlorpropamide",
            "Chlorthalidone",
            "Chlorzoxazone",
            "Choline C 11",
            "Choline magnesium trisalicylate",
            "Choline salicylate",
            "Chondroitin sulfate",
            "Chromic chloride",
            "Chromic citrate",
            "Chromic nitrate",
            "Chromium",
            "Chromium gluconate",
            "Chromium nicotinate",
            "Chromous sulfate",
            "Ciclesonide",
            "Cicletanine",
            "Cidofovir",
            "Ciglitazone",
            "Cilostazol",
            "Cimetidine",
            "Cimicoxib",
            "Cinnarizine",
            "Ciprofibrate",
            "Ciprofloxacin",
            "Cisapride",
            "Cisplatin",
            "Citalopram",
            "Cladribine",
            "Clarithromycin",
            "Clevidipine",
            "Clindamycin",
            "Clobazam",
            "Clobetasol",
            "Clobetasol propionate",
            "Clofarabine",
            "Clofazimine",
            "Clofenamide",
            "Clofibrate",
            "Clofibride",
            "Clomethiazole",
            "Clomifene",
            "Clomipramine",
            "Clonazepam",
            "Clonidine",
            "Clonixin",
            "Clopamide",
            "Clopidogrel",
            "Cloprednol",
            "Cloprostenol",
            "Clorazepic acid",
            "Clorexolone",
            "Clostridium tetani toxoid antigen (formaldehyde inactivated)",
            "Clotiazepam",
            "Clove oil",
            "Clozapine",
            "Cobicistat",
            "Cobimetinib",
            "Codeine",
            "Colistimethate",
            "Colistin",
            "Coltuximab ravtansine",
            "Conivaptan",
            "Conjugated estrogens",
            "Copanlisib",
            "Corifollitropin alfa",
            "Corticotropin",
            "Cortisone acetate",
            "Cortivazol",
            "Corynebacterium diphtheriae toxoid antigen (formaldehyde inactivated)",
            "Crizotinib",
            "Curcumin",
            "Cyanocobalamin",
            "Cyclopenthiazide",
            "Cyclophosphamide",
            "Cyclosporine",
            "Cyclothiazide",
            "Cyproterone acetate",
            "Cytarabine",
            "Dabigatran etexilate",
            "Dabrafenib",
            "Dacarbazine",
            "Daclatasvir",
            "Daclizumab",
            "Dacomitinib",
            "Dactinomycin",
            "Dalfampridine",
            "Dalfopristin",
            "Danazol",
            "Danoprevir",
            "Dapagliflozin",
            "Dapoxetine",
            "Dapsone",
            "Daptomycin",
            "Darolutamide",
            "Darunavir",
            "Dasabuvir",
            "Dasatinib",
            "Daunorubicin",
            "Decitabine",
            "Deferiprone",
            "Deflazacort",
            "Delafloxacin",
            "Delavirdine",
            "Demegestone",
            "Denosumab",
            "Deoxyspergualin",
            "Desipramine",
            "Desmopressin",
            "Desogestrel",
            "Desoximetasone",
            "Desvenlafaxine",
            "Deutetrabenazine",
            "Dexamethasone",
            "Dexamethasone isonicotinate",
            "Dexibuprofen",
            "Dexketoprofen",
            "Dexmedetomidine",
            "Dexniguldipine",
            "Dexpanthenol",
            "Dexrazoxane",
            "Dextran",
            "Dextropropoxyphene",
            "Diatrizoate",
            "Diazepam",
            "Diazoxide",
            "Dichlorobenzyl alcohol",
            "Diclofenac",
            "Diclofenamide",
            "Dicyclomine",
            "Didanosine",
            "Dienogest",
            "Diethylstilbestrol",
            "Difenpiramide",
            "Diflunisal",
            "Difluocortolone",
            "Digitoxin",
            "Digoxin",
            "Dihydroergocornine",
            "Dihydroergocristine",
            "Dihydroergocryptine",
            "Dihydroergotamine",
            "Dihydrostreptomycin",
            "Diltiazem",
            "Dimercaprol",
            "Dimetacrine",
            "Dimethyl fumarate",
            "Dimethyl sulfoxide",
            "Dinutuximab",
            "Dirithromycin",
            "Disopyramide",
            "Ditiocarb",
            "DL-Methylephedrine",
            "Dobutamine",
            "Docetaxel",
            "Dofetilide",
            "Dolutegravir",
            "Domperidone",
            "Dopamine",
            "Doramectin",
            "Doripenem",
            "Dosulepin",
            "Dovitinib",
            "Doxacurium",
            "Doxazosin",
            "Doxepin",
            "Doxifluridine",
            "Doxorubicin",
            "Doxycycline",
            "Dronedarone",
            "Drospirenone",
            "Droxicam",
            "Droxidopa",
            "Duloxetine",
            "Duvelisib",
            "Dyphylline",
            "Ebastine",
            "Ebola Zaire vaccine (live, attenuated)",
            "Econazole",
            "Eculizumab",
            "Edoxaban",
            "Edrophonium",
            "Efalizumab",
            "Efavirenz",
            "Efonidipine",
            "Elacridar",
            "Elagolix",
            "Elbasvir",
            "Elexacaftor",
            "Eliglustat",
            "Eltrombopag",
            "Elvitegravir",
            "Emapalumab",
            "Emetine",
            "Emtricitabine",
            "Enalapril",
            "Enalaprilat",
            "Enasidenib",
            "Enflurane",
            "Enfortumab vedotin",
            "Entrectinib",
            "Enzalutamide",
            "Epinastine",
            "Epinephrine",
            "Epirizole",
            "Epirubicin",
            "Epitizide",
            "Eplerenone",
            "Epofolate",
            "Epoprostenol",
            "Epothilone D",
            "Eprinomectin",
            "Eprosartan",
            "Erdafitinib",
            "Ergotamine",
            "Eribulin",
            "Erlotinib",
            "Ertapenem",
            "Ertugliflozin",
            "Erythromycin",
            "Esketamine",
            "Estazolam",
            "Estradiol",
            "Estradiol acetate",
            "Estradiol benzoate",
            "Estradiol cypionate",
            "Estradiol dienanthate",
            "Estradiol valerate",
            "Estramustine",
            "Estrone",
            "Estrone sulfate",
            "Eszopiclone",
            "Etacrynic acid",
            "Etafedrine",
            "Etanercept",
            "Ethambutol",
            "Ethanol",
            "Ethenzamide",
            "Ethinylestradiol",
            "Ethosuximide",
            "Ethoxzolamide",
            "Ethylmorphine",
            "Ethynodiol diacetate",
            "Etodolac",
            "Etofenamate",
            "Etofibrate",
            "Etomidate",
            "Etonogestrel",
            "Etoperidone",
            "Etoposide",
            "Etoricoxib",
            "Etynodiol",
            "Eucalyptus oil",
            "Evening primrose oil",
            "Everolimus",
            "Ezogabine",
            "Famciclovir",
            "Favipiravir",
            "Fedratinib",
            "Felbamate",
            "Felodipine",
            "Fenbufen",
            "Fenofibrate",
            "Fenofibric acid",
            "Fenoldopam",
            "Fenoprofen",
            "Fenproporex",
            "Fenquizone",
            "Fentanyl",
            "Fentiazac",
            "Fesoterodine",
            "Fexofenadine",
            "Fingolimod",
            "Firocoxib",
            "Flavoxate",
            "Flibanserin",
            "Floctafenine",
            "Flomoxef",
            "Florbetaben (18F)",
            "Florbetapir (18F)",
            "Floxuridine",
            "Fluclorolone",
            "Fluconazole",
            "Flucytosine",
            "Fludarabine",
            "Fludeoxyglucose (18F)",
            "Fludrocortisone",
            "Flumazenil",
            "Flunisolide",
            "Flunitrazepam",
            "Flunixin",
            "Fluocinolone acetonide",
            "Fluocinonide",
            "Fluocortin",
            "Fluocortolone",
            "Fluorometholone",
            "Fluorouracil",
            "Fluperolone",
            "Flupirtine",
            "Fluprednidene",
            "Fluprednisolone",
            "Flurazepam",
            "Flurbiprofen",
            "Flurithromycin",
            "Flutamide",
            "Fluticasone",
            "Fluticasone furoate",
            "Fluticasone propionate",
            "Fluvastatin",
            "Fluvoxamine",
            "Folic acid",
            "Fomepizole",
            "Fondaparinux",
            "Formestane",
            "Fosamprenavir",
            "Fosaprepitant",
            "Foscarnet",
            "Fosfomycin",
            "Fosinopril",
            "Fosnetupitant",
            "Fosphenytoin",
            "Fostamatinib",
            "Fostemsavir",
            "Framycetin",
            "Furosemide",
            "Fusidic acid",
            "G17DT",
            "Gabapentin enacarbil",
            "Gadobenic acid",
            "Gadodiamide",
            "Gadofosveset trisodium",
            "Gadopentetic acid",
            "Gadoteric acid",
            "Gadoteridol",
            "Gallium nitrate",
            "Ganciclovir",
            "Gefitinib",
            "Gemcitabine",
            "Gemfibrozil",
            "Gemtuzumab ozogamicin",
            "Geneticin",
            "Gentamicin",
            "Gentamicin C1a",
            "Gestodene",
            "Gestrinone",
            "GI-5005",
            "Gilteritinib",
            "Gimeracil",
            "Givosiran",
            "Glasdegib",
            "Glatiramer",
            "Glecaprevir",
            "Glipizide",
            "Glyburide",
            "Glycerol phenylbutyrate",
            "Golimumab",
            "Golodirsen",
            "Goserelin",
            "Gossypol",
            "GPI-1485",
            "Grapiprant",
            "Grazoprevir",
            "Guacetisal",
            "Guanethidine",
            "Guanfacine",
            "Guselkumab",
            "Gusperimus",
            "Haemophilus influenzae type B capsular polysaccharide meningococcal outer membrane protein conjugate antigen",
            "Haemophilus influenzae type B strain 1482 capsular polysaccharide tetanus toxoid conjugate antigen",
            "Haemophilus influenzae type B strain 20752 capsular polysaccharide tetanus toxoid conjugate antigen",
            "Halofantrine",
            "Haloperidol",
            "Halothane",
            "Hepatitis A Vaccine",
            "Hepatitis B Vaccine (Recombinant)",
            "Human adenovirus e serotype 4 strain cl-68578 antigen",
            "Human interferon omega-1",
            "Human rabies virus immune globulin",
            "Hydralazine",
            "Hydrochlorothiazide",
            "Hydrocodone",
            "Hydrocortisone acetate",
            "Hydrocortisone butyrate",
            "Hydrocortisone succinate",
            "Hydroflumethiazide",
            "Hydrolyzed Cephalothin",
            "Hydromorphone",
            "Hydroxocobalamin",
            "Hydroxychloroquine",
            "Hydroxyethyl Starch",
            "Hydroxyprogesterone caproate",
            "Hydroxyurea",
            "Hygromycin B",
            "Hypericin",
            "Ibandronate",
            "Ibritumomab tiuxetan",
            "Ibrutinib",
            "Ibuprofen",
            "Ibuproxam",
            "Ibutilide",
            "Icatibant",
            "Icosapent",
            "Idarubicin",
            "Idarucizumab",
            "Idebenone",
            "Idelalisib",
            "Ifosfamide",
            "Iloperidone",
            "Iloprost",
            "Imatinib",
            "Imidafenacin",
            "Imidazole salicylate",
            "Imipramine",
            "Indacaterol",
            "Indalpine",
            "Indapamide",
            "Indigotindisulfonic acid",
            "Indinavir",
            "Indisulam",
            "Indobufen",
            "Indomethacin",
            "Indoprofen",
            "Inebilizumab",
            "Infliximab",
            "Influenza A virus A/Brisbane/59/2007(H1N1) antigen (propiolactone inactivated)",
            "Influenza A virus A/Brisbane/59/2007(H1N1) hemagglutinin antigen (propiolactone inactivated)",
            "Influenza A virus A/California/7/2009 (H1N1) live (attenuated) antigen",
            "Influenza A virus A/California/7/2009 X-181 (H1N1) antigen (propiolactone inactivated)",
            "Influenza A virus A/California/7/2009 X-181 (H1N1) hemagglutinin antigen (propiolactone inactivated)",
            "Influenza A virus A/Perth/16/2009 (H3N2) live (attenuated) antigen",
            "Influenza A virus A/Uruguay/716/2007(H3N2) antigen (propiolactone inactivated)",
            "Influenza A virus A/Victoria/210/2009 X-187 (H3N2) antigen (formaldehyde inactivated)",
            "Influenza A virus A/Victoria/210/2009 X-187 (H3N2) hemagglutinin antigen (formaldehyde inactivated)",
            "Influenza B virus B/Brisbane/60/2008 antigen (formaldehyde inactivated)",
            "Influenza B virus B/Brisbane/60/2008 antigen (propiolactone inactivated)",
            "Influenza B virus B/Brisbane/60/2008 hemagglutinin antigen (formaldehyde inactivated)",
            "Influenza B virus B/Brisbane/60/2008 hemagglutinin antigen (propiolactone inactivated)",
            "INGN 225",
            "Inosine pranobex",
            "Inositol",
            "Inotersen",
            "Inotuzumab ozogamicin",
            "Interferon alfa",
            "Interferon alfa-2a, Recombinant",
            "Interferon alfa-2b",
            "Interferon alfa-n1",
            "Interferon alfa-n3",
            "Interferon alfacon-1",
            "Interferon beta-1b",
            "Interferon gamma-1b",
            "Invert sugar",
            "Iobenguane sulfate I-123",
            "Iodixanol",
            "Ioflupane I-123",
            "Iopromide",
            "Iothalamic acid",
            "Ioversol",
            "Ioxilan",
            "Ipecac",
            "Ipilimumab",
            "Irbesartan",
            "Irinotecan",
            "Isavuconazole",
            "Isavuconazonium",
            "Isepamicin",
            "Isoflavone",
            "Isoflurane",
            "Isoniazid",
            "Isosorbide",
            "Isosorbide mononitrate",
            "Isosulfan blue",
            "Isotretinoin",
            "Isoxicam",
            "Isradipine",
            "Istradefylline",
            "Itraconazole",
            "Ivacaftor",
            "Ivermectin",
            "Ivosidenib",
            "Ixabepilone",
            "Ixazomib",
            "Ixekizumab",
            "Japanese encephalitis virus strain sa 14-14-2 antigen (formaldehyde inactivated)",
            "Kanamycin",
            "Kebuzone",
            "Ketamine",
            "Ketazolam",
            "Ketobemidone",
            "Ketoconazole",
            "Ketoprofen",
            "Ketorolac",
            "Kitasamycin",
            "KOS-1584",
            "Labetalol",
            "Lacosamide",
            "Lamivudine",
            "Lamotrigine",
            "Laniquidar",
            "Lanreotide",
            "Lansoprazole",
            "Lapatinib",
            "Larotrectinib",
            "Lasmiditan",
            "Latamoxef",
            "Ledipasvir",
            "Lefamulin",
            "Leflunomide",
            "Lemborexant",
            "Lenalidomide",
            "Lenvatinib",
            "Lercanidipine",
            "Lesinurad",
            "Lestaurtinib",
            "Letermovir",
            "Letrozole",
            "Leuprolide",
            "Levacetylmethadol",
            "Levamlodipine",
            "Levobupivacaine",
            "Levocarnitine",
            "Levocetirizine",
            "Levofloxacin",
            "Levomilnacipran",
            "Levonorgestrel",
            "Levosalbutamol",
            "Licofelone",
            "Linagliptin",
            "Linezolid",
            "Liothyronine",
            "Lisinopril",
            "Lithium carbonate",
            "Lithium cation",
            "Lithium citrate",
            "Lithium hydroxide",
            "Lixisenatide",
            "Lobeglitazone",
            "Lofepramine",
            "Lofexidine",
            "Lomitapide",
            "Lomustine",
            "Lonafarnib",
            "Lonazolac",
            "Lonidamine",
            "Loperamide",
            "Lopinavir",
            "Loracarbef",
            "Lorazepam",
            "Lorcaserin",
            "Lorlatinib",
            "Lornoxicam",
            "Lorpiprazole",
            "Lorvotuzumab mertansine",
            "Losartan",
            "Lovastatin",
            "Loxapine",
            "Loxoprofen",
            "Lubiprostone",
            "Luliconazole",
            "Lumacaftor",
            "Lumateperone",
            "Lumiracoxib",
            "Lusutrombopag",
            "Lynestrenol",
            "Macitentan",
            "Magnesium",
            "Magnesium carbonate",
            "Magnesium chloride",
            "Magnesium hydroxide",
            "Magnesium salicylate",
            "Magnesium trisilicate",
            "Mangafodipir",
            "Manidipine",
            "Mannitol",
            "Maprotiline",
            "Mebeverine",
            "Mebutizide",
            "Mecamylamine",
            "Mechlorethamine",
            "Meclofenamic acid",
            "Medical Cannabis",
            "Medroxyprogesterone acetate",
            "Mefenamic acid",
            "Mefloquine",
            "Mefruside",
            "Megestrol acetate",
            "Melengestrol",
            "Melitracen",
            "Meloxicam",
            "Melperone",
            "Melphalan",
            "Memantine",
            "Mepartricin",
            "Meperidine",
            "Mephenytoin",
            "Mepivacaine",
            "Mepolizumab",
            "Meprednisone",
            "Mequitazine",
            "Mercaptopurine",
            "Meropenem",
            "Mersalyl",
            "Mesalazine",
            "Mestranol",
            "Metamfetamine",
            "Metamizole",
            "Metaxalone",
            "Metformin",
            "Methadone",
            "Methazolamide",
            "Methimazole",
            "Methotrexate",
            "Methoxsalen",
            "Methoxyflurane",
            "Methyclothiazide",
            "Methyldopa",
            "Methylene blue",
            "Methylergometrine",
            "Methylnaltrexone",
            "Methylphenidate",
            "Methylphenobarbital",
            "Methylprednisolone",
            "Methylprednisone",
            "Methyltestosterone",
            "Methysergide",
            "Meticrane",
            "Metoclopramide",
            "Metolazone",
            "Metoprolol",
            "Metreleptin",
            "Metronidazole",
            "Metyrapone",
            "Mevastatin",
            "Mexiletine",
            "Mianserin",
            "Mibefradil",
            "Miconazole",
            "Midazolam",
            "Midecamycin",
            "Midostaurin",
            "Mifepristone",
            "Migalastat",
            "Milnacipran",
            "Milrinone",
            "Minocycline",
            "Mirabegron",
            "Mirtazapine",
            "Mirvetuximab Soravtansine",
            "Mitemcinal",
            "Mitomycin",
            "Mitoxantrone",
            "Mizoribine",
            "Moderna COVID-19 Vaccine",
            "Modified vaccinia ankara",
            "Mofebutazone",
            "Mometasone",
            "Mometasone furoate",
            "Monomethyl fumarate",
            "Montelukast",
            "Morniflumate",
            "Morphine",
            "Moxisylyte",
            "Muraglitazar",
            "Muromonab",
            "Muzolimine",
            "Mycophenolate mofetil",
            "Mycophenolic acid",
            "N-acetyltyrosine",
            "N-methylnicotinamide",
            "Nabumetone",
            "Nadolol",
            "Nafarelin",
            "Naldemedine",
            "Nalmefene",
            "Naloxone",
            "Naltrexone",
            "Naproxen",
            "Natalizumab",
            "Nateglinide",
            "Neamine",
            "Nedaplatin",
            "Nedocromil",
            "Nefazodone",
            "Nelarabine",
            "Nelfinavir",
            "Neomycin",
            "Neratinib",
            "Netilmicin",
            "Netoglitazone",
            "Netupitant",
            "Nevirapine",
            "Niacin",
            "Nicardipine",
            "Nicorandil",
            "Nicotinamide",
            "Nicotine",
            "Nifedipine",
            "Nifenazone",
            "Niguldipine",
            "Nilotinib",
            "Nilutamide",
            "Nilvadipine",
            "Nimesulide",
            "Nintedanib",
            "Nisoldipine",
            "Nitric Oxide",
            "Nitroaspirin",
            "Nitrofurantoin",
            "Nitroprusside",
            "Nizatidine",
            "Nomegestrol",
            "Nomegestrol acetate",
            "Norelgestromin",
            "Norethindrone enanthate",
            "Norethisterone",
            "Norethynodrel",
            "Norfloxacin",
            "Norgestimate",
            "Norgestrel",
            "Norgestrienone",
            "Nortriptyline",
            "Noscapine",
            "NS-398",
            "Obinutuzumab",
            "Ocrelizumab",
            "Octinoxate",
            "Octreotide",
            "Octylphenoxy polyethoxyethanol",
            "Odanacatib",
            "Ofloxacin",
            "Olaparib",
            "Oleandomycin",
            "Oliceridine",
            "Olodaterol",
            "Olsalazine",
            "Omadacycline",
            "Ombitasvir",
            "Omeprazole",
            "ONT-093",
            "Opium",
            "Ormeloxifene",
            "Orphenadrine",
            "Oseltamivir",
            "Osilodrostat",
            "Osimertinib",
            "Ospemifene",
            "Oxabolone cipionate",
            "Oxacillin",
            "Oxaliplatin",
            "Oxaprozin",
            "Oxazepam",
            "Oxcarbazepine",
            "Oxetacaine",
            "Oxybenzone",
            "Oxybutynin",
            "Oxymetholone",
            "Oxyphenbutazone",
            "Oxyquinoline",
            "Ozanimod",
            "p-Coumaric acid",
            "Paclitaxel",
            "Palbociclib",
            "Paliperidone",
            "Palonosetron",
            "Pamidronic acid",
            "Panobinostat",
            "Pantoprazole",
            "Paramethadione",
            "Paramethasone",
            "Parecoxib",
            "Paritaprevir",
            "Paromomycin",
            "Paroxetine",
            "Pasireotide",
            "Patent Blue",
            "Patupilone",
            "Pazopanib",
            "Peficitinib",
            "Pegaptanib",
            "Pegaspargase",
            "Peginesatide",
            "Peginterferon alfa-2a",
            "Peginterferon alfa-2b",
            "Peginterferon beta-1a",
            "Pemetrexed",
            "Penbutolol",
            "Penicillamine",
            "Pentaerythritol tetranitrate",
            "Pentamidine",
            "Pentastarch",
            "Pentetic acid",
            "Pentobarbital",
            "Pentostatin",
            "Pentoxifylline",
            "Peppermint oil",
            "Perampanel",
            "Perhexiline",
            "Perindopril",
            "Permethrin",
            "Perospirone",
            "Pertussis vaccine",
            "PEV3A",
            "Pexidartinib",
            "Phenazopyridine",
            "Phenelzine",
            "Phenobarbital",
            "Phenprocoumon",
            "Phentermine",
            "Phentolamine",
            "Phenylalanine",
            "Phenylbutazone",
            "Phenytoin",
            "Pholcodine",
            "Phosphocreatine",
            "Phosphoric acid",
            "Phylloquinone",
            "Pibrentasvir",
            "Picosulfuric acid",
            "Pidotimod",
            "Pilocarpine",
            "Pimecrolimus",
            "Pimozide",
            "Pindolol",
            "Pioglitazone",
            "Piperacillin",
            "Piperaquine",
            "Piracetam",
            "Pirarubicin",
            "Piretanide",
            "Pirfenidone",
            "Pirlindole",
            "Piroxicam",
            "Pirprofen",
            "Pitavastatin",
            "Pitolisant",
            "Plazomicin",
            "Plerixafor",
            "Polyethylene glycol 400",
            "Polythiazide",
            "Pomalidomide",
            "Ponatinib",
            "Posaconazole",
            "Potassium",
            "Potassium acetate",
            "Potassium bicarbonate",
            "Potassium cation",
            "Potassium chloride",
            "Potassium citrate",
            "Potassium nitrate",
            "Potassium perchlorate",
            "Potassium sulfate",
            "Pralatrexate",
            "Pralidoxime",
            "Pralsetinib",
            "Pramipexole",
            "Pranlukast",
            "Prasugrel",
            "Pravastatin",
            "Prednisolone",
            "Prednisolone phosphate",
            "Prednisone",
            "Prednylidene",
            "Pregabalin",
            "Primaquine",
            "Primidone",
            "Procainamide",
            "Procaine benzylpenicillin",
            "Procarbazine",
            "Prochlorperazine",
            "Progesterone",
            "Proglumetacin",
            "Promethazine",
            "Propacetamol",
            "Propafenone",
            "Propantheline",
            "Propiverine",
            "Propofol",
            "Propranolol",
            "Propylthiouracil",
            "Propyphenazone",
            "Proquazone",
            "Prucalopride",
            "Puromycin",
            "Pyrantel",
            "Pyrazinamide",
            "Pyridoxine",
            "Pyrithione",
            "Quetiapine",
            "Quinethazone",
            "Quingestanol",
            "Quinidine",
            "Quinine",
            "Quinupristin",
            "R,S-Warfarin alcohol",
            "Rabeprazole",
            "Rabies virus inactivated antigen, A",
            "Rabies virus inactivated antigen, B",
            "Raloxifene",
            "Raltegravir",
            "Raltitrexed",
            "Ramelteon",
            "Ranitidine",
            "Ranolazine",
            "Rasagiline",
            "Ravulizumab",
            "Regorafenib",
            "Remacemide",
            "Remdesivir",
            "Repaglinide",
            "Reserpine",
            "Resorcinol",
            "Resveratrol",
            "Retapamulin",
            "Revefenacin",
            "Ribavirin",
            "Ribociclib",
            "Ribostamycin",
            "Ridaforolimus",
            "Rifamycin",
            "Rilonacept",
            "Rilpivirine",
            "Rimegepant",
            "Rindopepimut",
            "Riociguat",
            "Ripretinib",
            "Risankizumab",
            "Risedronic acid",
            "Ritonavir",
            "Rituximab",
            "Rivaroxaban",
            "Rivoglitazone",
            "Rizatriptan",
            "Robenacoxib",
            "Rofecoxib",
            "Roflumilast",
            "Rokitamycin",
            "Rolapitant",
            "Rolofylline",
            "Romidepsin",
            "Ronifibrate",
            "Ropivacaine",
            "Rosiglitazone",
            "Rosuvastatin",
            "Rotavirus vaccine",
            "Roxithromycin",
            "Rozanolixizumab",
            "Rubella virus vaccine",
            "Rucaparib",
            "Rufinamide",
            "Rutin",
            "Ruxolitinib",
            "S,R-Warfarin alcohol",
            "Sacubitril",
            "Sagopilone",
            "Salbutamol",
            "Salicylamide",
            "Salicylic acid",
            "Salmeterol",
            "Salmon calcitonin",
            "Salsalate",
            "Saquinavir",
            "Saracatinib",
            "Sarecycline",
            "Sarilumab",
            "Satralizumab",
            "Saxagliptin",
            "SC-236",
            "Secobarbital",
            "Secukinumab",
            "Segesterone acetate",
            "Selamectin",
            "Selegiline",
            "Selenious acid",
            "Selenium",
            "Selexipag",
            "Selpercatinib",
            "Selumetinib",
            "Seproxetine",
            "Seratrodast",
            "Sevoflurane",
            "Sibutramine",
            "Sildenafil",
            "Silodosin",
            "Siltuximab",
            "Simeprevir",
            "Simfibrate",
            "Simvastatin",
            "Siponimod",
            "Sipuleucel-T",
            "Sirolimus",
            "Sirukumab",
            "Sisomicin",
            "Sitagliptin",
            "Sitaxentan",
            "Smallpox (Vaccinia) Vaccine, Live",
            "Sodium acetate",
            "Sodium aurothiomalate",
            "Sodium fluoride",
            "Sodium sulfate",
            "Sofosbuvir",
            "Solithromycin",
            "Solriamfetol",
            "Somatostatin",
            "Somatotropin",
            "Sonidegib",
            "Sorafenib",
            "Sorbitol",
            "Spiradoline",
            "Spironolactone",
            "SRP 299",
            "St. John's Wort",
            "Stavudine",
            "Stepronin",
            "Stiripentol",
            "Streptomycin",
            "Streptozocin",
            "Strontium chloride",
            "Sucralfate",
            "Sulbactam",
            "Sulfadiazine",
            "Sulfamethoxazole",
            "Sulfasalazine",
            "Sulindac",
            "Sumatriptan",
            "Sunitinib",
            "Suvorexant",
            "Suxibuzone",
            "Synthetic Conjugated Estrogens, A",
            "Synthetic Conjugated Estrogens, B",
            "Tacrine",
            "Tacrolimus",
            "Tadalafil",
            "Talazoparib",
            "Talinolol",
            "Talniflumate",
            "Tamoxifen",
            "Tamsulosin",
            "Tariquidar",
            "Tasimelteon",
            "Tazarotene",
            "Tazemetostat",
            "Tecemotide",
            "Technetium Tc-99m exametazime",
            "Technetium Tc-99m mebrofenin",
            "Technetium Tc-99m oxidronate",
            "Technetium Tc-99m pyrophosphate",
            "Technetium Tc-99m sestamibi",
            "Teduglutide",
            "Tegafur",
            "Tegaserod",
            "Telaprevir",
            "Telavancin",
            "Telithromycin",
            "Temazepam",
            "Temozolomide",
            "Temsirolimus",
            "Tenidap",
            "Teniposide",
            "Tenofovir",
            "Tenofovir alafenamide",
            "Tenofovir disoproxil",
            "Tenoxicam",
            "Tepoxalin",
            "Terbinafine",
            "Terbutaline",
            "Terfenadine",
            "Teriflunomide",
            "Tesmilifene",
            "Testolactone",
            "Testosterone",
            "Testosterone cypionate",
            "Testosterone enanthate",
            "Testosterone propionate",
            "Testosterone undecanoate",
            "Tetracycline",
            "Tetradecyl hydrogen sulfate (ester)",
            "Tetrandrine",
            "Tezacaftor",
            "TG4010",
            "Thalidomide",
            "Theobromine",
            "Theophylline",
            "Thiabendazole",
            "Thiethylperazine",
            "Thiopental",
            "Thiotepa",
            "Tianeptine",
            "Tiapride",
            "Tiaprofenic acid",
            "Ticagrelor",
            "Ticlopidine",
            "Tienilic acid",
            "Tildipirosin",
            "Tilmicosin",
            "Tiludronic acid",
            "Timolol",
            "Tinidazole",
            "Tinoridine",
            "Tioconazole",
            "Tioguanine",
            "Tiopronin",
            "Tiotropium",
            "Tipranavir",
            "Tirofiban",
            "Tixocortol",
            "Tobramycin",
            "Tocilizumab",
            "Tocopherol",
            "Tofacitinib",
            "Tofisopam",
            "Tolazamide",
            "Tolbutamide",
            "Tolcapone",
            "Tolfenamic acid",
            "Tolmetin",
            "Toloxatone",
            "Tolterodine",
            "Tolvaptan",
            "Topiramate",
            "Topiroxostat",
            "Topotecan",
            "Torasemide",
            "Toremifene",
            "Tositumomab",
            "Trabectedin",
            "Tramadol",
            "Trametinib",
            "Tranylcypromine",
            "Trastuzumab",
            "Trastuzumab emtansine",
            "Trestolone",
            "Tretinoin",
            "Triamcinolone",
            "Triamterene",
            "Triazolam",
            "Trichlormethiazide",
            "Triclabendazole",
            "Triethylenetetramine",
            "Trifluridine",
            "Trilostane",
            "Trimebutine",
            "Trimethadione",
            "Trimethoprim",
            "Trimetrexate",
            "Trimipramine",
            "Triptolide",
            "Trofosfamide",
            "Troglitazone",
            "Troleandomycin",
            "Tropisetron",
            "Tucatinib",
            "Tylosin",
            "Tylvalosin",
            "Typhoid vaccine",
            "Typhoid Vaccine Live",
            "Typhoid Vi polysaccharide vaccine",
            "Ubidecarenone",
            "Ubrogepant",
            "Ularitide",
            "Ulipristal",
            "Umeclidinium",
            "Vaborbactam",
            "Valaciclovir",
            "Valbenazine",
            "Valdecoxib",
            "Valganciclovir",
            "Valproic acid",
            "Valspodar",
            "Vancomycin",
            "Vandetanib",
            "Vapreotide",
            "Vardenafil",
            "Varenicline",
            "Varicella Zoster Vaccine (Live/attenuated)",
            "Varicella Zoster Vaccine (Recombinant)",
            "Vedolizumab",
            "Velpatasvir",
            "Vemurafenib",
            "Venetoclax",
            "Venlafaxine",
            "Verapamil",
            "Vibrio cholerae CVD 103-HgR strain live antigen",
            "Vilanterol",
            "Viloxazine",
            "Vinblastine",
            "Vincristine",
            "Vindesine",
            "Vinflunine",
            "Vinorelbine",
            "Vitamin D",
            "Vitespen",
            "Voclosporin",
            "Vorapaxar",
            "Voriconazole",
            "Vorinostat",
            "Vortioxetine",
            "Voxelotor",
            "Voxilaprevir",
            "Warfarin",
            "WIN 55212-2",
            "Wortmannin",
            "Xipamide",
            "Yellow Fever Vaccine",
            "Yersinia pestis 195/p antigen (formaldehyde inactivated)",
            "Zafirlukast",
            "Zaleplon",
            "Zaltoprofen",
            "Zanamivir",
            "Zanubrutinib",
            "Zidovudine",
            "Zimelidine",
            "Ziprasidone",
            "Zolpidem",
            "Zomepirac",
            "Zonisamide",
            "Zopiclone",
            "Zosuquidar",
            "Zuclopenthixol"
          ],
          "Name": "Colchicine",
          "structure": "https://www.drugbank.ca/structures/DB01394/image.svg",
          "kind": "Drug",
          "Degree": 1,
          "Closeness Centrality": 0.19099957614113042,
          "Betweenness Centrality": 0.0,
          "Eigenvector Centrality": 0.001808773301939588,
          "Clustering Coefficient": 0,
          "VoteRank Score": 0,
          "fill_color": "#FC5F67",
          "line_color": "#FB3640",
          "id": "Colchicine",
          "value": "Colchicine",
          "name": "Colchicine"
        }
      },
      {
        "data": {
          "ID": "DB00818",
          "SMILES": "CC(C)C1=C(C(=CC=C1)C(C)C)O",
          "ATC Code Level 1": [
            "N"
          ],
          "ATC Code Level 2": [
            "N01"
          ],
          "ATC Code Level 3": [
            "N01A"
          ],
          "ATC Code Level 4": [
            "N01AX"
          ],
          "ATC Identifier": [
            "N01AX10"
          ],
          "Targets": [
            "Gamma-aminobutyric acid receptor subunit beta-2",
            "Gamma-aminobutyric acid receptor subunit beta-3",
            "Sodium channel protein type 4 subunit alpha",
            "Sodium channel protein type 2 subunit alpha",
            "Gamma-aminobutyric acid receptor subunit alpha-1",
            "Gamma-aminobutyric acid receptor subunit alpha-2",
            "Gamma-aminobutyric acid receptor subunit alpha-3",
            "Gamma-aminobutyric acid receptor subunit alpha-4",
            "Gamma-aminobutyric acid receptor subunit alpha-5",
            "Gamma-aminobutyric acid receptor subunit alpha-6",
            "Gamma-aminobutyric acid receptor subunit beta-1",
            "Gamma-aminobutyric acid receptor subunit delta",
            "Gamma-aminobutyric acid receptor subunit epsilon",
            "Gamma-aminobutyric acid receptor subunit gamma-1",
            "Gamma-aminobutyric acid receptor subunit gamma-2",
            "Gamma-aminobutyric acid receptor subunit gamma-3",
            "Gamma-aminobutyric acid receptor subunit pi",
            "Gamma-aminobutyric acid receptor subunit theta"
          ],
          "Enzymes": [
            "Cytochrome P450 2C9",
            "Cytochrome P450 2B6",
            "UDP-glucuronosyltransferase 1-8",
            "UDP-glucuronosyltransferase 1-9",
            "UDP-glucuronosyltransferase 1-1",
            "Fatty-acid amide hydrolase 1",
            "Cytochrome P450 2E1",
            "Cytochrome P450 1B1",
            "Cytochrome P450 1A1",
            "Cytochrome P450 1A2",
            "Cytochrome P450 2C18",
            "Cytochrome P450 2C19",
            "Cytochrome P450 2C8",
            "UDP-glucuronosyltransferase 1-6"
          ],
          "Carriers": [
            "Serum albumin"
          ],
          "Transporters": [
            "Multidrug resistance protein 1"
          ],
          "Target Class": [
            "Ion channel",
            "Ion channel",
            "Ion channel",
            "Ion channel",
            "Ion channel",
            "Ion channel",
            "Ion channel",
            "Ion channel",
            "Ion channel",
            "Ion channel",
            "Ion channel",
            "Ion channel",
            "Ion channel",
            "Ion channel",
            "Ion channel",
            "Ion channel",
            "Ion channel",
            "Ion channel"
          ],
          "Drug Interactions": [
            "(R)-warfarin",
            "(S)-Warfarin",
            "1-benzylimidazole",
            "2,5-Dimethoxy-4-ethylamphetamine",
            "2,5-Dimethoxy-4-ethylthioamphetamine",
            "4-Bromo-2,5-dimethoxyamphetamine",
            "4-Methoxyamphetamine",
            "5-methoxy-N,N-dimethyltryptamine",
            "6-O-benzylguanine",
            "7-Nitroindazole",
            "7,8-Dichloro-1,2,3,4-tetrahydroisoquinoline",
            "8-azaguanine",
            "8-chlorotheophylline",
            "9-aminocamptothecin",
            "9-Deazaguanine",
            "9-Methylguanine",
            "Abacavir",
            "Abametapir",
            "Abatacept",
            "Abediterol",
            "Abemaciclib",
            "Abexinostat",
            "Abiraterone",
            "Acalabrutinib",
            "Acebutolol",
            "Aceclofenac",
            "Acefylline",
            "Acemetacin",
            "Acenocoumarol",
            "Acepromazine",
            "Aceprometazine",
            "Acetaminophen",
            "Acetazolamide",
            "Acetohexamide",
            "Acetophenazine",
            "Acetyl sulfisoxazole",
            "Acetyldigoxin",
            "Acetylglycinamide chloral hydrate",
            "Acetylsalicylic acid",
            "Acipimox",
            "Aclidinium",
            "Acrivastine",
            "Acyclovir",
            "Adalimumab",
            "Adenine",
            "Adenosine",
            "Adinazolam",
            "Adipiplon",
            "Adrafinil",
            "Afelimomab",
            "Agomelatine",
            "Ajmaline",
            "Ajulemic acid",
            "Alaproclate",
            "Albendazole",
            "Alclofenac",
            "Alcuronium",
            "Aldesleukin",
            "Alectinib",
            "Alendronic acid",
            "Alfaxalone",
            "Alfentanil",
            "Alfuzosin",
            "Alimemazine",
            "Aliskiren",
            "Allobarbital",
            "Allylestrenol",
            "Alminoprofen",
            "Almotriptan",
            "Alosetron",
            "Alpelisib",
            "Alphacetylmethadol",
            "Alphaprodine",
            "Alprazolam",
            "Alprenolol",
            "Aluminium clofibrate",
            "Alverine",
            "Alvocidib",
            "Amantadine",
            "Ambrisentan",
            "Amibegron",
            "Amifampridine",
            "Amifostine",
            "Amiloride",
            "Amineptine",
            "Aminophenazone",
            "Aminophylline",
            "Amiodarone",
            "Amisulpride",
            "Amitraz",
            "Amitriptyline",
            "Amitriptylinoxide",
            "Amlodipine",
            "Amobarbital",
            "Amodiaquine",
            "Amoxapine",
            "Amperozide",
            "Amphetamine",
            "Amphotericin B",
            "Amprenavir",
            "Amyl Nitrite",
            "Anagrelide",
            "Anakinra",
            "Anastrozole",
            "Angiotensin 1-7",
            "Anileridine",
            "Aniline",
            "Aniracetam",
            "Anisodamine",
            "Anisotropine methylbromide",
            "Antazoline",
            "Antipyrine",
            "Antrafenine",
            "Apalutamide",
            "APD791",
            "Apixaban",
            "Apomorphine",
            "Apremilast",
            "Aprepitant",
            "Aprobarbital",
            "Apronalide",
            "Arachidonic Acid",
            "Aranidipine",
            "Arbaclofen Placarbil",
            "Arbutamine",
            "Arformoterol",
            "Aripiprazole",
            "Aripiprazole lauroxil",
            "Armodafinil",
            "Arotinolol",
            "Arsenic trioxide",
            "Artemether",
            "Artemisinin",
            "Asenapine",
            "Astemizole",
            "Asunaprevir",
            "Atazanavir",
            "Atenolol",
            "Atipamezole",
            "Atomoxetine",
            "Atorvastatin",
            "Atovaquone",
            "Atracurium",
            "Atracurium besylate",
            "Atropine",
            "Avanafil",
            "Avapritinib",
            "Avasimibe",
            "Avatrombopag",
            "Axitinib",
            "Azaperone",
            "Azapropazone",
            "Azatadine",
            "Azathioprine",
            "AZD-3043",
            "Azelastine",
            "Azilsartan medoxomil",
            "Azimilide",
            "Azithromycin",
            "Baclofen",
            "Balaglitazone",
            "Balsalazide",
            "Bambuterol",
            "Bamifylline",
            "Banoxantrone",
            "Barbexaclone",
            "Barbital",
            "Baricitinib",
            "Barnidipine",
            "Batefenterol",
            "Bazedoxifene",
            "Beclamide",
            "Bedaquiline",
            "Belinostat",
            "Benactyzine",
            "Benazepril",
            "Benazeprilat",
            "Bencyclane",
            "Bendamustine",
            "Bendroflumethiazide",
            "Benidipine",
            "Benmoxin",
            "Benorilate",
            "Benoxaprofen",
            "Benperidol",
            "Bentazepam",
            "Benzatropine",
            "Benzbromarone",
            "Benzilone",
            "Benzoctamine",
            "Benzodiazepine",
            "Benzphetamine",
            "Benzquinamide",
            "Benzydamine",
            "Benzyl alcohol",
            "Bepridil",
            "Beraprost",
            "Berotralstat",
            "Betamethasone",
            "Betaxolol",
            "Bethanidine",
            "Bevantolol",
            "Bevonium",
            "Bexarotene",
            "Bezafibrate",
            "Bicalutamide",
            "Bicifadine",
            "Bictegravir",
            "Bietaserpine",
            "Bifemelane",
            "Bifeprunox",
            "Bilastine",
            "Binimetinib",
            "Biperiden",
            "Bisoprolol",
            "Bitolterol",
            "BL-1020",
            "Black cohosh",
            "Blonanserin",
            "Bornaprine",
            "Bortezomib",
            "Bosentan",
            "Bosutinib",
            "Botulinum toxin type A",
            "Botulinum Toxin Type B",
            "BQ-123",
            "Brentuximab vedotin",
            "Bretylium",
            "Brexanolone",
            "Brexpiprazole",
            "Brigatinib",
            "Brilaroxazine",
            "Brimonidine",
            "Brivaracetam",
            "Brofaromine",
            "Bromazepam",
            "Bromisoval",
            "Bromocriptine",
            "Bromotheophylline",
            "Bromperidol",
            "Brompheniramine",
            "Brotizolam",
            "Buclizine",
            "Buflomedil",
            "Bufotenine",
            "Bufylline",
            "Bumadizone",
            "Bumetanide",
            "Bunaftine",
            "Bupivacaine",
            "Bupranolol",
            "Buprenorphine",
            "Bupropion",
            "Buserelin",
            "Buspirone",
            "Busulfan",
            "Butabarbital",
            "Butalbital",
            "Butaperazine",
            "Butobarbital",
            "Butorphanol",
            "Butriptyline",
            "Butylscopolamine",
            "Cabazitaxel",
            "Cabergoline",
            "Cabozantinib",
            "Cadralazine",
            "Cafedrine",
            "Caffeine",
            "Camazepam",
            "Camylofin",
            "Canagliflozin",
            "Canakinumab",
            "Candesartan",
            "Candesartan cilexetil",
            "Candoxatril",
            "Cannabidiol",
            "Cannabidivarin",
            "Cannabinol",
            "Capecitabine",
            "Capravirine",
            "Capsaicin",
            "Captodiame",
            "Captopril",
            "Carbamazepine",
            "Carbaspirin calcium",
            "Carbetocin",
            "Carbimazole",
            "Carbinoxamine",
            "Carbromal",
            "Carbutamide",
            "Carfentanil",
            "Carfentanil, C-11",
            "Cariporide",
            "Cariprazine",
            "Carisbamate",
            "Carisoprodol",
            "Carmustine",
            "Caroxazone",
            "Carprofen",
            "Carvedilol",
            "Cathinone",
            "Celecoxib",
            "Celiprolol",
            "Cenobamate",
            "Cephalexin",
            "Ceritinib",
            "Cerivastatin",
            "Cerlapirdine",
            "Certolizumab pegol",
            "Cetirizine",
            "Chloral hydrate",
            "Chlorcyclizine",
            "Chlordiazepoxide",
            "Chlorhexadol",
            "Chlormezanone",
            "Chloroform",
            "Chloroquine",
            "Chlorothiazide",
            "Chlorpheniramine",
            "Chlorphenoxamine",
            "Chlorphentermine",
            "Chlorproethazine",
            "Chlorpromazine",
            "Chlorpropamide",
            "Chlorprothixene",
            "Chlorthalidone",
            "Chlorzoxazone",
            "Choline magnesium trisalicylate",
            "Cibenzoline",
            "Cicletanine",
            "Ciglitazone",
            "Cilansetron",
            "Cilazapril",
            "Cilnidipine",
            "Cilostazol",
            "Cimetidine",
            "Cimicoxib",
            "Cinacalcet",
            "Cinazepam",
            "Cinitapride",
            "Cinnarizine",
            "Cinolazepam",
            "Cinoxacin",
            "Ciprofibrate",
            "Ciprofloxacin",
            "Cirazoline",
            "Cisapride",
            "Cisatracurium",
            "Cisplatin",
            "Citalopram",
            "Cladribine",
            "Clarithromycin",
            "Clemastine",
            "Clenbuterol",
            "Clevidipine",
            "Clidinium",
            "Clobazam",
            "Clofarabine",
            "Clofazimine",
            "Clofibrate",
            "Clofibride",
            "Clomethiazole",
            "Clomipramine",
            "Clonazepam",
            "Clonidine",
            "Clonixin",
            "Clopenthixol",
            "Clopidogrel",
            "Cloranolol",
            "Clorazepic acid",
            "Clorgiline",
            "Clothiapine",
            "Clotiazepam",
            "Cloxazolam",
            "Clozapine",
            "Cobimetinib",
            "Cocaine",
            "Codeine",
            "Colchicine",
            "Conivaptan",
            "Conjugated estrogens",
            "Copanlisib",
            "Coumaphos",
            "Coumarin",
            "Crizotinib",
            "Cryptenamine",
            "CUDC-101",
            "CUDC-907",
            "Curcumin sulfate",
            "Cyamemazine",
            "Cyclizine",
            "Cyclobarbital",
            "Cyclobenzaprine",
            "Cyclopenthiazide",
            "Cyclophosphamide",
            "Cyclopropane",
            "Cyclosporine",
            "Cyclothiazide",
            "Cycrimine",
            "Cyproheptadine",
            "Cytarabine",
            "Dabrafenib",
            "Dacarbazine",
            "Dacomitinib",
            "Dalfampridine",
            "Dantrolene",
            "Dapagliflozin",
            "Dapoxetine",
            "Dapsone",
            "Daptomycin",
            "Darifenacin",
            "Darolutamide",
            "Dasabuvir",
            "Dasatinib",
            "Deanol",
            "Debrisoquine",
            "Decamethonium",
            "Deferasirox",
            "Degarelix",
            "Delafloxacin",
            "Delamanid",
            "Delapril",
            "Delavirdine",
            "Delorazepam",
            "Deoxyepinephrine",
            "Deramciclane",
            "Deserpidine",
            "Desflurane",
            "Desipramine",
            "Desloratadine",
            "Desmopressin",
            "Desogestrel",
            "Desomorphine",
            "Desvenlafaxine",
            "Detomidine",
            "Deutetrabenazine",
            "Dexamethasone",
            "Dexbrompheniramine",
            "Dexchlorpheniramine",
            "Dexchlorpheniramine maleate",
            "Dexetimide",
            "Dexfenfluramine",
            "Dexibuprofen",
            "Dexketoprofen",
            "Dexloxiglumide",
            "Dexmedetomidine",
            "Dexmethylphenidate",
            "Dexniguldipine",
            "Dexpropranolol",
            "Dextofisopam",
            "Dextroamphetamine",
            "Dextromethorphan",
            "Dextromoramide",
            "Dextropropoxyphene",
            "Dexverapamil",
            "Dezocine",
            "Diacerein",
            "Diamorphine",
            "Diazepam",
            "Diazoxide",
            "Dibenzepin",
            "Dichloralphenazone",
            "Dichlorvos",
            "Diclofenac",
            "Diclofenamide",
            "Dicoumarol",
            "Dicyclomine",
            "Diethyl ether",
            "Diethylnorspermine",
            "Diethylpropion",
            "Diethylstilbestrol",
            "Difemerine",
            "Difenoxin",
            "Difenpiramide",
            "Difloxacin",
            "Diflunisal",
            "Digitoxin",
            "Digoxin",
            "Dihexyverine",
            "Dihydralazine",
            "Dihydrocodeine",
            "Dihydroergocornine",
            "Dihydroergocristine",
            "Dihydroergocryptine",
            "Dihydroergotamine",
            "Dihydroetorphine",
            "Dihydromorphine",
            "Diltiazem",
            "Dimenhydrinate",
            "Dimetacrine",
            "Dimethyltryptamine",
            "Dimetindene",
            "Dinutuximab",
            "Diphemanil",
            "Diphenhydramine",
            "Diphenidol",
            "Diphenoxylate",
            "Dipyridamole",
            "Disopyramide",
            "Disulfiram",
            "Dixyrazine",
            "DL-Methylephedrine",
            "Dobutamine",
            "Docetaxel",
            "Doconexent",
            "Dofetilide",
            "Dolasetron",
            "Dolutegravir",
            "Domoic Acid",
            "Domperidone",
            "Donepezil",
            "Dopamine",
            "Dopexamine",
            "Doramectin",
            "Dosulepin",
            "Dotarizine",
            "Doxacurium",
            "Doxapram",
            "Doxazosin",
            "Doxefazepam",
            "Doxepin",
            "Doxofylline",
            "Doxorubicin",
            "Doxylamine",
            "DPDPE",
            "Dronabinol",
            "Dronedarone",
            "Droperidol",
            "Drospirenone",
            "Drotebanol",
            "Droxicam",
            "Droxidopa",
            "Duloxetine",
            "Dutasteride",
            "Duvelisib",
            "Dyclonine",
            "Ebastine",
            "Ebselen",
            "Ecopipam",
            "Edivoxetine",
            "Efavirenz",
            "Efonidipine",
            "Elagolix",
            "Eletriptan",
            "Elexacaftor",
            "Eliglustat",
            "Eltanolone",
            "Eltoprazine",
            "Eltrombopag",
            "Elvitegravir",
            "Emapalumab",
            "Emedastine",
            "Emepronium",
            "Emetine",
            "Emetonium iodide",
            "Empagliflozin",
            "Emylcamate",
            "Enalapril",
            "Enalaprilat",
            "Enasidenib",
            "Encainide",
            "Encorafenib",
            "Endralazine",
            "Enflurane",
            "Enibomal",
            "Enoxacin",
            "Entacapone",
            "Entecavir",
            "Entinostat",
            "Entrectinib",
            "Enzalutamide",
            "Epanolol",
            "Eperisone",
            "Ephedra sinica root",
            "Ephedrine",
            "Epicaptopril",
            "Epinastine",
            "Epinephrine",
            "Epirizole",
            "Eplerenone",
            "Eplivanserin",
            "Epoprostenol",
            "Eprosartan",
            "Erdafitinib",
            "Ergoloid mesylate",
            "Ergometrine",
            "Ergotamine",
            "Eribulin",
            "Erlotinib",
            "Ertugliflozin",
            "Erythromycin",
            "Esatenolol",
            "Escitalopram",
            "Esketamine",
            "Eslicarbazepine",
            "Eslicarbazepine acetate",
            "Esmirtazapine",
            "Esmolol",
            "Esreboxetine",
            "Estazolam",
            "Estradiol",
            "Estradiol acetate",
            "Estradiol benzoate",
            "Estradiol cypionate",
            "Estradiol dienanthate",
            "Estradiol valerate",
            "Estrone",
            "Estrone sulfate",
            "Eszopiclone",
            "Etacrynic acid",
            "Etafedrine",
            "Etamiphylline",
            "Etanautine",
            "Etanercept",
            "Ethadione",
            "Ethanol",
            "Ethchlorvynol",
            "Ethenzamide",
            "Ethinylestradiol",
            "Ethosuximide",
            "Ethotoin",
            "Ethyl loflazepate",
            "Ethylmorphine",
            "Etifoxine",
            "Etilefrine",
            "Etiracetam",
            "Etizolam",
            "Etodolac",
            "Etofenamate",
            "Etofibrate",
            "Etomidate",
            "Etoperidone",
            "Etoposide",
            "Etoricoxib",
            "Etorphine",
            "Etravirine",
            "Etybenzatropine",
            "Everolimus",
            "Ezetimibe",
            "Ezogabine",
            "Fabomotizole",
            "Famciclovir",
            "Famotidine",
            "Famphur",
            "Farnesyl diphosphate",
            "Farnesyl thiopyrophosphate",
            "Favipiravir",
            "Fazadinium bromide",
            "Febarbamate",
            "Felbamate",
            "Felodipine",
            "Fenbufen",
            "Fencamfamin",
            "Fendiline",
            "Fenethylline",
            "Fenfluramine",
            "Fenofibrate",
            "Fenofibric acid",
            "Fenoldopam",
            "Fenoprofen",
            "Fenoterol",
            "Fenozolone",
            "Fenpiverinium",
            "Fentanyl",
            "Fenthion",
            "Fentiazac",
            "Fenyramidol",
            "Ferulic acid",
            "Fesoterodine",
            "Fimasartan",
            "Finasteride",
            "Fingolimod",
            "Firocoxib",
            "Flavoxate",
            "Flecainide",
            "Fleroxacin",
            "Flibanserin",
            "Floctafenine",
            "Floxuridine",
            "Fluanisone",
            "Fluconazole",
            "Fludiazepam",
            "Fluindione",
            "Flumequine",
            "Flunarizine",
            "Flunitrazepam",
            "Flunixin",
            "Fluorouracil",
            "Fluoxetine",
            "Flupentixol",
            "Fluphenazine",
            "Flurazepam",
            "Flurbiprofen",
            "Fluspirilene",
            "Flutamide",
            "Fluticasone",
            "Fluticasone furoate",
            "Fluticasone propionate",
            "Fluvastatin",
            "Fluvoxamine",
            "Formoterol",
            "Fosaprepitant",
            "Foscarnet",
            "Fosinopril",
            "Fosinoprilat",
            "Fosphenytoin",
            "Fospropofol",
            "Fostamatinib",
            "Fostemsavir",
            "Frovatriptan",
            "Fulvestrant",
            "Furazolidone",
            "Furosemide",
            "Fusidic acid",
            "Gabapentin",
            "Gabapentin enacarbil",
            "Gaboxadol",
            "Gadobenic acid",
            "Galantamine",
            "Gallamine",
            "Gallamine triethiodide",
            "Gallopamil",
            "gamma-Hydroxybutyric acid",
            "Ganciclovir",
            "Gantacurium",
            "Garenoxacin",
            "Gatifloxacin",
            "Gavestinel",
            "Gedocarnil",
            "Gefitinib",
            "Gemfibrozil",
            "Gemifloxacin",
            "Genistein",
            "Gepefrine",
            "Gepirone",
            "Geranylgeranyl diphosphate",
            "Gilteritinib",
            "Ginkgo biloba",
            "Givinostat",
            "Glasdegib",
            "Glecaprevir",
            "Glibornuride",
            "Gliclazide",
            "Glimepiride",
            "Glipizide",
            "Gliquidone",
            "Glisoxepide",
            "Glutethimide",
            "Glyburide",
            "Glycopyrronium",
            "Golimumab",
            "Goserelin",
            "Granisetron",
            "Grepafloxacin",
            "Griseofulvin",
            "GTS-21",
            "Guacetisal",
            "Guanabenz",
            "Guanadrel",
            "Guanazodine",
            "Guanethidine",
            "Guanfacine",
            "Guanoclor",
            "Guanoxabenz",
            "Guanoxan",
            "GW842166",
            "Halazepam",
            "Halofantrine",
            "Haloperidol",
            "Halothane",
            "Harmaline",
            "Heptabarbital",
            "Hesperetin",
            "Hexafluronium",
            "Hexamethonium",
            "Hexapropymate",
            "Hexobarbital",
            "Hexocyclium",
            "Hexoprenaline",
            "Higenamine",
            "Histrelin",
            "Homatropine methylbromide",
            "Hydracarbazine",
            "Hydralazine",
            "Hydrochlorothiazide",
            "Hydrocodone",
            "Hydrocortisone",
            "Hydrocortisone acetate",
            "Hydrocortisone butyrate",
            "Hydrocortisone phosphate",
            "Hydrocortisone succinate",
            "Hydroflumethiazide",
            "Hydromorphone",
            "Hydroxychloroquine",
            "Hydroxyzine",
            "Hyoscyamine",
            "Hypericin",
            "Hypoxanthine",
            "Ibandronate",
            "Ibipinabant",
            "Ibrutinib",
            "Ibudilast",
            "Ibuprofen",
            "Ibuproxam",
            "Ibutilide",
            "Icosapent",
            "Idalopirdine",
            "Idarubicin",
            "Idazoxan",
            "Idelalisib",
            "Ifenprodil",
            "Iferanserin",
            "Ifosfamide",
            "Iloperidone",
            "Iloprost",
            "Imagabalin",
            "Imatinib",
            "Imidafenacin",
            "Imidapril",
            "Imidazole salicylate",
            "Imipramine",
            "Imipramine oxide",
            "Indacaterol",
            "Indalpine",
            "Indapamide",
            "Indenolol",
            "Indinavir",
            "Indiplon",
            "Indisulam",
            "Indobufen",
            "Indomethacin",
            "Indoprofen",
            "Indoramin",
            "Infliximab",
            "Inotersen",
            "Iofetamine I-123",
            "Ipecac",
            "Ipratropium",
            "Iprazochrome",
            "Iprindole",
            "Iproclozide",
            "Iproniazid",
            "Irbesartan",
            "Irinotecan",
            "Isavuconazole",
            "Isocarboxazid",
            "Isoetharine",
            "Isoflurane",
            "Isometheptene",
            "Isoniazid",
            "Isoprenaline",
            "Isopropamide",
            "Isosorbide dinitrate",
            "Isosorbide mononitrate",
            "Isotretinoin",
            "Isoxicam",
            "Isoxsuprine",
            "Isradipine",
            "Istradefylline",
            "Itraconazole",
            "Ivabradine",
            "Ivermectin",
            "Ivosidenib",
            "Ixabepilone",
            "Ixazomib",
            "JNJ-26489112",
            "Kebuzone",
            "Ketamine",
            "Ketanserin",
            "Ketazolam",
            "Ketobemidone",
            "Ketoconazole",
            "Ketoprofen",
            "Ketorolac",
            "Ketotifen",
            "Labetalol",
            "Lacidipine",
            "Lacosamide",
            "Lamivudine",
            "Lamotrigine",
            "Landiolol",
            "Lanicemine",
            "Lansoprazole",
            "Lapatinib",
            "Lasmiditan",
            "Lefamulin",
            "Leflunomide",
            "Lemborexant",
            "Lenvatinib",
            "Lercanidipine",
            "Lesinurad",
            "Letermovir",
            "Letrozole",
            "Leuprolide",
            "Levacetylmethadol",
            "Levamlodipine",
            "Levetiracetam",
            "Levobupivacaine",
            "Levocabastine",
            "Levocetirizine",
            "Levodopa",
            "Levofloxacin",
            "Levomenthol",
            "Levomilnacipran",
            "Levonordefrin",
            "Levorphanol",
            "Levosalbutamol",
            "Levosimendan",
            "Levothyroxine",
            "Licofelone",
            "Lidocaine",
            "Lidoflazine",
            "Linagliptin",
            "Linezolid",
            "Linsidomine",
            "Liothyronine",
            "Liotrix",
            "Lisdexamfetamine",
            "Lisinopril",
            "Lisofylline",
            "Lisuride",
            "Lithium carbonate",
            "Lithium cation",
            "Lobeglitazone",
            "Lobucavir",
            "Lofentanil",
            "Lofepramine",
            "Lofexidine",
            "Lomefloxacin",
            "Lomitapide",
            "Lonafarnib",
            "Lonazolac",
            "Loperamide",
            "Lopinavir",
            "Loprazolam",
            "Lorajmine",
            "Loratadine",
            "Lorazepam",
            "Lorcainide",
            "Lorcaserin",
            "Lorlatinib",
            "Lormetazepam",
            "Lornoxicam",
            "Lortalamine",
            "Losartan",
            "Lovastatin",
            "Loxapine",
            "Loxoprofen",
            "Lumacaftor",
            "Lumateperone",
            "Lumefantrine",
            "Lumiracoxib",
            "Lurasidone",
            "Lynestrenol",
            "Lysergic acid diethylamide",
            "m-Chlorophenylpiperazine",
            "Macimorelin",
            "Macitentan",
            "Magnesium salicylate",
            "Magnesium sulfate",
            "Manidipine",
            "Mannitol",
            "Maprotiline",
            "Mazaticol",
            "Mazindol",
            "Mebanazine",
            "Mebeverine",
            "Mebicar",
            "Mebutamate",
            "Mecamylamine",
            "Meclizine",
            "Meclofenamic acid",
            "Medazepam",
            "Medetomidine",
            "Medical Cannabis",
            "Medifoxamine",
            "Medroxyprogesterone acetate",
            "Mefenamic acid",
            "Mefenorex",
            "Mefloquine",
            "Melatonin",
            "Melitracen",
            "Meloxicam",
            "Melperone",
            "Memantine",
            "Mepenzolate",
            "Meperidine",
            "Mephedrone",
            "Mephenoxalone",
            "Mephentermine",
            "Mephenytoin",
            "Meprobamate",
            "Meptazinol",
            "Mepyramine",
            "Mequitazine",
            "Mesalazine",
            "Mesoridazine",
            "Mestranol",
            "Metahexamide",
            "Metamfetamine",
            "Metamizole",
            "Metaraminol",
            "Metaxalone",
            "Metergoline",
            "Methadone",
            "Methadyl acetate",
            "Methantheline",
            "Methapyrilene",
            "Methaqualone",
            "Metharbital",
            "Methazolamide",
            "Methimazole",
            "Methocarbamol",
            "Methohexital",
            "Methoserpidine",
            "Methotrexate",
            "Methotrimeprazine",
            "Methoxamine",
            "Methoxyflurane",
            "Methoxyphenamine",
            "Methscopolamine",
            "Methscopolamine bromide",
            "Methsuximide",
            "Methyclothiazide",
            "Methyldopa",
            "Methylene blue",
            "Methylergometrine",
            "Methylpentynol",
            "Methylphenidate",
            "Methylphenobarbital",
            "Methylprednisone",
            "Methyltestosterone",
            "Methyprylon",
            "Methysergide",
            "Metixene",
            "Metoclopramide",
            "Metocurine",
            "Metocurine iodide",
            "Metolazone",
            "Metoprolol",
            "Metronidazole",
            "Metyrosine",
            "Mevastatin",
            "Mexiletine",
            "Mianserin",
            "Mibefradil",
            "Miconazole",
            "Midazolam",
            "Midodrine",
            "Midomafetamine",
            "Midostaurin",
            "Mifepristone",
            "Migalastat",
            "Milnacipran",
            "Milrinone",
            "Minaprine",
            "Minocycline",
            "Minoxidil",
            "Mirabegron",
            "Mirodenafil",
            "Mirtazapine",
            "Mivacurium",
            "Mizolastine",
            "MK-212",
            "MMDA",
            "Mocetinostat",
            "Moclobemide",
            "Modafinil",
            "Moexipril",
            "Mofebutazone",
            "Molindone",
            "Mometasone",
            "Mometasone furoate",
            "Montelukast",
            "Moperone",
            "Moricizine",
            "Morniflumate",
            "Morphine",
            "Mosapramine",
            "Mosapride",
            "Moxifloxacin",
            "Moxisylyte",
            "Moxonidine",
            "MRK-409",
            "Muraglitazar",
            "Muzolimine",
            "Mycophenolate mofetil",
            "Mycophenolic acid",
            "N-(2-hydroxybenzyl)-2,5-dimethoxy-4-cyanophenylethylamine",
            "Nabilone",
            "Nabiximols",
            "Nabumetone",
            "Nadolol",
            "Nafarelin",
            "Naftidrofuryl",
            "Naftopidil",
            "Nalbuphine",
            "Nalidixic acid",
            "Naloxone",
            "Naltrexone",
            "Naluzotan",
            "Naphazoline",
            "Naproxen",
            "Naratriptan",
            "Naronapride",
            "Nateglinide",
            "Naxitamab",
            "Nebivolol",
            "Nefazodone",
            "Nefiracetam",
            "Nelfinavir",
            "Nemonoxacin",
            "Neocitrullamon",
            "Neosaxitoxin",
            "Neratinib",
            "Nesiritide",
            "Netoglitazone",
            "Netupitant",
            "Nevirapine",
            "Niacin",
            "Nialamide",
            "Niaprazine",
            "Nicardipine",
            "Nicergoline",
            "Niclosamide",
            "Nicomorphine",
            "Nicorandil",
            "Nicotine",
            "Nifedipine",
            "Nifenazone",
            "Niguldipine",
            "Nilotinib",
            "Nilutamide",
            "Nilvadipine",
            "Nimesulide",
            "Nimodipine",
            "Nintedanib",
            "Nisoldipine",
            "Nisoxetine",
            "Nitrazepam",
            "Nitrendipine",
            "Nitric Oxide",
            "Nitroaspirin",
            "Nitroglycerin",
            "Nitroprusside",
            "Nitrous acid",
            "Nitrous oxide",
            "Nizatidine",
            "Nizofenone",
            "Nomifensine",
            "Nordazepam",
            "Norepinephrine",
            "Norethisterone",
            "Norfenefrine",
            "Norfloxacin",
            "Norgestimate",
            "Normethadone",
            "Nortriptyline",
            "Noscapine",
            "NS-398",
            "Nylidrin",
            "Obinutuzumab",
            "Ocinaplon",
            "Octamoxin",
            "Octopamine",
            "Octreotide",
            "Odanacatib",
            "Ofloxacin",
            "Olanzapine",
            "Olaparib",
            "Oliceridine",
            "Olmesartan",
            "Olodaterol",
            "Olsalazine",
            "Omapatrilat",
            "Ombitasvir",
            "Omeprazole",
            "Ondansetron",
            "Opicapone",
            "Opipramol",
            "Opium",
            "Orbifloxacin",
            "Orciprenaline",
            "Oritavancin",
            "Orphenadrine",
            "Orvepitant",
            "Osanetant",
            "Osilodrostat",
            "Osimertinib",
            "Ospemifene",
            "Otilonium",
            "Oxaflozane",
            "Oxaliplatin",
            "Oxandrolone",
            "Oxaprotiline",
            "Oxaprozin",
            "Oxatomide",
            "Oxazepam",
            "Oxazepam acetate",
            "Oxcarbazepine",
            "Oxiracetam",
            "Oxitriptan",
            "Oxitropium",
            "Oxolinic acid",
            "Oxprenolol",
            "Oxtriphylline",
            "Oxybutynin",
            "Oxycodone",
            "Oxyfedrine",
            "Oxymetazoline",
            "Oxymorphone",
            "Oxypertine",
            "Oxyphenbutazone",
            "Oxyphencyclimine",
            "Oxyphenonium",
            "Oxytocin",
            "Ozanimod",
            "Paclitaxel",
            "Pagoclone",
            "Palbociclib",
            "Paliperidone",
            "Palmidrol",
            "Palonosetron",
            "Pamidronic acid",
            "Pancuronium",
            "Panobinostat",
            "Papaverine",
            "Paraldehyde",
            "Paramethadione",
            "Parecoxib",
            "Pargyline",
            "Paritaprevir",
            "Paroxetine",
            "Pasireotide",
            "Pazopanib",
            "Pazufloxacin",
            "Pefloxacin",
            "Peginterferon alfa-2b",
            "Pegvisomant",
            "Peldesine",
            "Pemetrexed",
            "Penbutolol",
            "Penciclovir",
            "Penfluridol",
            "Penicillamine",
            "Pentamidine",
            "Pentazocine",
            "Penthienate",
            "Pentifylline",
            "Pentobarbital",
            "Pentolinium",
            "Pentoxifylline",
            "Perampanel",
            "Perazine",
            "Perflutren",
            "Pergolide",
            "Perhexiline",
            "Periciazine",
            "Perindopril",
            "Perindoprilat",
            "Permethrin",
            "Perospirone",
            "Perphenazine",
            "Perphenazine enanthate",
            "Pexidartinib",
            "PF-00610355",
            "Phenacemide",
            "Phenacetin",
            "Phenazocine",
            "Phencyclidine",
            "Phendimetrazine",
            "Phenelzine",
            "Phenethylamine",
            "Pheneturide",
            "Phenglutarimide",
            "Phenibut",
            "Pheniprazine",
            "Pheniramine",
            "Phenmetrazine",
            "Phenobarbital",
            "Phenoperidine",
            "Phenoxybenzamine",
            "Phenoxypropazine",
            "Phenprobamate",
            "Phenprocoumon",
            "Phensuximide",
            "Phentermine",
            "Phentolamine",
            "Phenylbutazone",
            "Phenylephrine",
            "Phenylpropanolamine",
            "Phenytoin",
            "Phosmet",
            "Pibrentasvir",
            "Piclozotan",
            "Pilsicainide",
            "Pimavanserin",
            "Pimozide",
            "Pinacidil",
            "Pinaverium",
            "Pinazepam",
            "Pindolol",
            "Pioglitazone",
            "Pipamperone",
            "Pipecuronium",
            "Pipemidic acid",
            "Pipenzolate",
            "Piperaquine",
            "Piperidolate",
            "Pipotiazine",
            "Pirbuterol",
            "Pirenzepine",
            "Pirfenidone",
            "Piritramide",
            "Pirlindole",
            "Piromidic acid",
            "Piroxicam",
            "Pirprofen",
            "Pitavastatin",
            "Pitolisant",
            "Pivagabine",
            "Pivhydrazine",
            "Pizotifen",
            "Poldine",
            "Polythiazide",
            "Pomalidomide",
            "Ponatinib",
            "Posaconazole",
            "Pracinostat",
            "Practolol",
            "Prajmaline",
            "Pralsetinib",
            "Pramipexole",
            "Pranlukast",
            "Prasugrel",
            "Pravastatin",
            "Prazepam",
            "Praziquantel",
            "Prazosin",
            "Prednisolone phosphate",
            "Pregabalin",
            "Prenalterol",
            "Prenylamine",
            "Pridinol",
            "Prifinium",
            "Primaquine",
            "Primidone",
            "Probenecid",
            "Probucol",
            "Procainamide",
            "Procaine",
            "Procarbazine",
            "Procaterol",
            "Prochlorperazine",
            "Procyclidine",
            "Profenamine",
            "Progabide",
            "Progesterone",
            "Proglumetacin",
            "Proguanil",
            "Promazine",
            "Promethazine",
            "Propacetamol",
            "Propafenone",
            "Propanidid",
            "Propantheline",
            "Propentofylline",
            "Propiomazine",
            "Propiopromazine",
            "Propiverine",
            "Propranolol",
            "Propylthiouracil",
            "Propyphenazone",
            "Proquazone",
            "Prothipendyl",
            "Protriptyline",
            "Proxibarbal",
            "Proxyphylline",
            "Prucalopride",
            "Prulifloxacin",
            "PRX-08066",
            "Pseudoephedrine",
            "Psilocybin",
            "Pyrantel",
            "Pyrazolam",
            "Pyrimethamine",
            "Pyrithyldione",
            "Quazepam",
            "Quercetin",
            "Quetiapine",
            "Quinapril",
            "Quinaprilat",
            "Quinidine",
            "Quinine",
            "Quinoline Yellow WS",
            "Quinupramine",
            "R,S-Warfarin alcohol",
            "Rabeprazole",
            "Racepinephrine",
            "Raclopride",
            "Ractopamine",
            "Raloxifene",
            "Raltegravir",
            "Ramelteon",
            "Ramipril",
            "Ramiprilat",
            "Ramosetron",
            "Ranitidine",
            "Ranolazine",
            "Rapacuronium",
            "Rasagiline",
            "Rauwolfia serpentina root",
            "Reboxetine",
            "Regorafenib",
            "Relugolix",
            "Remacemide",
            "Remifentanil",
            "Remikiren",
            "Remimazolam",
            "Remoxipride",
            "Renzapride",
            "Repaglinide",
            "Reposal",
            "Reproterol",
            "Rescinnamine",
            "Reserpine",
            "Resveratrol",
            "Retapamulin",
            "Revefenacin",
            "Rhein",
            "Ribociclib",
            "Ricolinostat",
            "Rifabutin",
            "Rifampicin",
            "Rifamycin",
            "Rifapentine",
            "Rifaximin",
            "Rilmenidine",
            "Rilonacept",
            "Rilpivirine",
            "Riluzole",
            "Rimiterol",
            "Rimonabant",
            "Riociguat",
            "Risedronic acid",
            "Risperidone",
            "Ritanserin",
            "Ritobegron",
            "Ritodrine",
            "Ritonavir",
            "Rivoglitazone",
            "Rizatriptan",
            "Robenacoxib",
            "Rociverine",
            "Rocuronium",
            "Rofecoxib",
            "Roflumilast",
            "Rolipram",
            "Romidepsin",
            "Romifidine",
            "Ronifibrate",
            "Ropinirole",
            "Ropivacaine",
            "Rosiglitazone",
            "Rosoxacin",
            "Rosuvastatin",
            "Rotigotine",
            "Roxithromycin",
            "Rucaparib",
            "Rufinamide",
            "Rufloxacin",
            "Rupatadine",
            "Rutin",
            "Ruxolitinib",
            "S-Ethylisothiourea",
            "S,R-Warfarin alcohol",
            "Sacituzumab govitecan",
            "Sacubitril",
            "Safinamide",
            "Safrazine",
            "Salbutamol",
            "Salicylamide",
            "Salicylic acid",
            "Salmeterol",
            "Salsalate",
            "Salvinorin A",
            "Saprisartan",
            "Saquinavir",
            "Sarafloxacin",
            "Saralasin",
            "Saredutant",
            "Sarpogrelate",
            "Satralizumab",
            "SC-236",
            "Scopolamine",
            "Secobarbital",
            "Secukinumab",
            "Selegiline",
            "Selexipag",
            "Selpercatinib",
            "Selumetinib",
            "Seproxetine",
            "Seratrodast",
            "Serotonin",
            "Sertindole",
            "Sertraline",
            "Sevoflurane",
            "Sibutramine",
            "Sildenafil",
            "Silibinin",
            "Siltuximab",
            "Simendan",
            "Simfibrate",
            "Simvastatin",
            "Siponimod",
            "Sirolimus",
            "Sitafloxacin",
            "Sitagliptin",
            "Sitaxentan",
            "SLV319",
            "Sodium aurothiomalate",
            "Sodium oxybate",
            "Solabegron",
            "Solifenacin",
            "Solriamfetol",
            "Somatotropin",
            "Sonidegib",
            "Sorafenib",
            "Sotalol",
            "Sparfloxacin",
            "Spirapril",
            "Spironolactone",
            "St. John's Wort",
            "Stavudine",
            "Stiripentol",
            "Streptokinase",
            "Styramate",
            "Succinylcholine",
            "Sufentanil",
            "Sulfadiazine",
            "Sulfadimethoxine",
            "Sulfamethizole",
            "Sulfamethoxazole",
            "Sulfamoxole",
            "Sulfaphenazole",
            "Sulfapyridine",
            "Sulfasalazine",
            "Sulfinpyrazone",
            "Sulfisoxazole",
            "Sulindac",
            "Sulpiride",
            "Sulthiame",
            "Sultopride",
            "Sumatriptan",
            "Sunitinib",
            "Surinabant",
            "Suvorexant",
            "Suxibuzone",
            "Synephrine",
            "Tacrine",
            "Tacrolimus",
            "Tadalafil",
            "Talbutal",
            "Talinolol",
            "Talniflumate",
            "Talopram",
            "Tamoxifen",
            "Tamsulosin",
            "Tandospirone",
            "Tandutinib",
            "Tapentadol",
            "Taranabant",
            "Tasimelteon",
            "Taxifolin",
            "Tazarotene",
            "Tazemetostat",
            "TD-8954",
            "Technetium Tc-99m ciprofloxacin",
            "Tecovirimat",
            "Tedisamil",
            "Tegafur",
            "Tegaserod",
            "Telavancin",
            "Telithromycin",
            "Telmisartan",
            "Temafloxacin",
            "Temazepam",
            "Temefos",
            "Temocapril",
            "Temsirolimus",
            "Tenamfetamine",
            "Tenidap",
            "Teniposide",
            "Tenofovir",
            "Tenofovir alafenamide",
            "Tenoxicam",
            "Tepoxalin",
            "Terazosin",
            "Terbinafine",
            "Terbutaline",
            "Terfenadine",
            "Terguride",
            "Teriflunomide",
            "Terlipressin",
            "Terodiline",
            "Testosterone",
            "Testosterone cypionate",
            "Testosterone enanthate",
            "Testosterone propionate",
            "Testosterone undecanoate",
            "Tetrabenazine",
            "Tetracaine",
            "Tetrahydrocannabivarin",
            "Tetrahydropalmatine",
            "Tetrazepam",
            "Tetrodotoxin",
            "Tetryzoline",
            "Thalidomide",
            "Theobromine",
            "Theodrenaline",
            "Theophylline",
            "Thiabendazole",
            "Thiamylal",
            "Thiazinam",
            "Thiethylperazine",
            "Thiocolchicoside",
            "Thiopental",
            "Thiopropazate",
            "Thioproperazine",
            "Thioridazine",
            "Thiotepa",
            "Thiothixene",
            "Thonzylamine",
            "Tiagabine",
            "Tianeptine",
            "Tiapride",
            "Tiaprofenic acid",
            "Ticagrelor",
            "Ticlopidine",
            "Tiemonium iodide",
            "Tienilic acid",
            "Tiletamine",
            "Tilidine",
            "Timepidium",
            "Timolol",
            "Tinoridine",
            "Tiotropium",
            "Tipranavir",
            "Tizanidine",
            "Tocainide",
            "Tocilizumab",
            "Tocopherylquinone",
            "Tofacitinib",
            "Tofisopam",
            "Tolazamide",
            "Tolazoline",
            "Tolbutamide",
            "Tolcapone",
            "Tolfenamic acid",
            "Tolmetin",
            "Tolonidine",
            "Toloxatone",
            "Tolperisone",
            "Tolterodine",
            "Tolvaptan",
            "Topiramate",
            "Topiroxostat",
            "Torasemide",
            "Toremifene",
            "Trabectedin",
            "Tramadol",
            "Tramazoline",
            "Trametinib",
            "Tramiprosate",
            "Trandolapril",
            "Tranilast",
            "Tranylcypromine",
            "Trastuzumab emtansine",
            "Trazodone",
            "Treprostinil",
            "Tretinoin",
            "Tretoquinol",
            "Triamcinolone",
            "Triamterene",
            "Triazolam",
            "Tricaine",
            "Trichlormethiazide",
            "Trichloroethylene",
            "Triclabendazole",
            "Triclofos",
            "Tridihexethyl",
            "Trifluoperazine",
            "Trifluperidol",
            "Triflupromazine",
            "Trihexyphenidyl",
            "Trimazosin",
            "Trimebutine",
            "Trimethadione",
            "Trimethaphan",
            "Trimethobenzamide",
            "Trimethoprim",
            "Trimipramine",
            "Triprolidine",
            "Triptorelin",
            "Troglitazone",
            "Tropatepine",
            "Tropisetron",
            "Trospium",
            "Trovafloxacin",
            "Tryptophan",
            "Tubocurarine",
            "Tucatinib",
            "Tucidinostat",
            "Tulobuterol",
            "Tyramine",
            "Ubidecarenone",
            "Ubrogepant",
            "Udenafil",
            "Umeclidinium",
            "Umifenovir",
            "Urapidil",
            "Urethane",
            "Vabicaserin",
            "Vadimezan",
            "Valdecoxib",
            "Valnoctamide",
            "Valproic acid",
            "Valpromide",
            "Valsartan",
            "Vandetanib",
            "Vardenafil",
            "Vecuronium",
            "Velpatasvir",
            "Vemurafenib",
            "Venetoclax",
            "Venlafaxine",
            "Veralipride",
            "Verapamil",
            "Vernakalant",
            "Vicriviroc",
            "Vigabatrin",
            "Vilanterol",
            "Vilazodone",
            "Viloxazine",
            "Vinbarbital",
            "Vinblastine",
            "Vincamine",
            "Vincristine",
            "Vindesine",
            "Vinflunine",
            "Vinorelbine",
            "Vinpocetine",
            "Vinyl ether",
            "Vinylbital",
            "Vismodegib",
            "Vitamin D",
            "Vorapaxar",
            "Voriconazole",
            "Vorinostat",
            "Vortioxetine",
            "Voxelotor",
            "Voxilaprevir",
            "Warfarin",
            "WIN 55212-2",
            "Wortmannin",
            "Xamoterol",
            "Xanthine",
            "Xenon",
            "Ximelagatran",
            "Xipamide",
            "Xylazine",
            "Xylometazoline",
            "YKP-1358",
            "Yohimbine",
            "Zafirlukast",
            "Zaleplon",
            "Zaltoprofen",
            "Zanubrutinib",
            "Ziconotide",
            "Zidovudine",
            "Zileuton",
            "Zimelidine",
            "Ziprasidone",
            "Zofenopril",
            "Zolazepam",
            "Zolmitriptan",
            "Zolpidem",
            "Zomepirac",
            "Zonisamide",
            "Zopiclone",
            "Zotepine",
            "Zuclopenthixol"
          ],
          "Name": "Propofol",
          "structure": "https://www.drugbank.ca/structures/DB00818/image.svg",
          "kind": "Drug",
          "Degree": 8,
          "Closeness Centrality": 0.2398825185094536,
          "Betweenness Centrality": 0.0030677201562805735,
          "Eigenvector Centrality": 0.021306190415441743,
          "Clustering Coefficient": 0.42857142857142855,
          "VoteRank Score": 90,
          "fill_color": "#FC5F67",
          "line_color": "#FB3640",
          "id": "Propofol",
          "value": "Propofol",
          "name": "Propofol"
        }
      },
      {
        "data": {
          "ID": "DB09274",
          "SMILES": "C[C@@H]1CC[C@H]2[C@H]([C@@H](O[C@H]3[C@@]24[C@H]1CC[C@](O3)(OO4)C)OC(=O)CCC(=O)O)C",
          "ATC Code Level 1": [
            "P"
          ],
          "ATC Code Level 2": [
            "P01"
          ],
          "ATC Code Level 3": [
            "P01B"
          ],
          "ATC Code Level 4": [
            "P01BF",
            "P01BE"
          ],
          "ATC Identifier": [
            "P01BE03",
            "P01BF06",
            "P01BF03",
            "P01BF04",
            "P01BF02"
          ],
          "Targets": [
            "Malaria protein EXP-1"
          ],
          "Enzymes": [
            "UDP-glucuronosyltransferase 2B7",
            "UDP-glucuronosyltransferase 1-9",
            "Cytochrome P450 2A6"
          ],
          "Carriers": [
            "Serum albumin"
          ],
          "Transporters": [
            "ATP-binding cassette sub-family G member 2",
            "Multidrug resistance protein 1",
            "Solute carrier organic anion transporter family member 1B1",
            "Solute carrier family 22 member 8"
          ],
          "Target Class": [
            "Not Available"
          ],
          "Drug Interactions": [
            "Acepromazine",
            "Aceprometazine",
            "Acetophenazine",
            "Alimemazine",
            "Artemether",
            "BL-1020",
            "Butaperazine",
            "Chenodeoxycholic acid",
            "Chlorproethazine",
            "Chlorpromazine",
            "Cyamemazine",
            "Dapsone",
            "Darbepoetin alfa",
            "Deferasirox",
            "Diflunisal",
            "Dixyrazine",
            "Dovitinib",
            "Eltrombopag",
            "Erythropoietin",
            "Flunitrazepam",
            "Fluphenazine",
            "Fosphenytoin",
            "Indomethacin",
            "Isavuconazole",
            "Ketoconazole",
            "Lumefantrine",
            "Mefenamic acid",
            "Mesoridazine",
            "Methotrimeprazine",
            "Methoxy polyethylene glycol-epoetin beta",
            "Methylene blue",
            "Moricizine",
            "Nevirapine",
            "Peginesatide",
            "Perazine",
            "Periciazine",
            "Perphenazine",
            "Perphenazine enanthate",
            "Phenobarbital",
            "Phenytoin",
            "Pipotiazine",
            "Prochlorperazine",
            "Promazine",
            "Promethazine",
            "Propiopromazine",
            "Regorafenib",
            "Rifampicin",
            "Ritonavir",
            "Sorafenib",
            "Thiazinam",
            "Thiethylperazine",
            "Thioproperazine",
            "Thioridazine",
            "Trifluoperazine",
            "Triflupromazine",
            "Umifenovir",
            "Vemurafenib"
          ],
          "Name": "Artesunate",
          "structure": "https://www.drugbank.ca/structures/DB09274/image.svg",
          "kind": "Drug",
          "Degree": 0,
          "Closeness Centrality": 0.0,
          "Betweenness Centrality": 0.0,
          "Eigenvector Centrality": 6.657397745315427e-34,
          "Clustering Coefficient": 0,
          "VoteRank Score": 0,
          "fill_color": "#FC5F67",
          "line_color": "#FB3640",
          "id": "Artesunate",
          "value": "Artesunate",
          "name": "Artesunate"
        }
      },
      {
        "data": {
          "ID": "DB09241",
          "SMILES": "CN(C)C1=CC2=C(C=C1)N=C3C=CC(=[N+](C)C)C=C3S2.[Cl-]",
          "ATC Code Level 1": [
            "V"
          ],
          "ATC Code Level 2": [
            "V04",
            "V03"
          ],
          "ATC Code Level 3": [
            "V03A",
            "V04C"
          ],
          "ATC Code Level 4": [
            "V03AB",
            "V04CG"
          ],
          "ATC Identifier": [
            "V03AB17",
            "V04CG05"
          ],
          "Targets": [
            "Guanylate cyclase soluble subunit alpha-2",
            "Nitric oxide synthase, brain"
          ],
          "Enzymes": [
            "UDP-glucuronosyltransferase 1-4",
            "UDP-glucuronosyltransferase 1-9",
            "Cytochrome P450 1A2",
            "Cytochrome P450 2B6",
            "Cytochrome P450 2C8",
            "Cytochrome P450 2C9",
            "Cytochrome P450 2C19",
            "Cytochrome P450 3A4",
            "Cytochrome P450 3A5",
            "Flavin reductase (NADPH)",
            "Cytochrome P450 2D6"
          ],
          "Carriers": [
            "Serum albumin"
          ],
          "Transporters": [
            "Multidrug resistance protein 1",
            "Solute carrier family 22 member 2",
            "Multidrug and toxin extrusion protein 2",
            "Multidrug and toxin extrusion protein 1"
          ],
          "Target Class": [
            "Enzyme",
            "Enzyme"
          ],
          "Drug Interactions": [
            "(R)-warfarin",
            "(S)-Warfarin",
            "1-benzylimidazole",
            "2,4-thiazolidinedione",
            "2,5-Dimethoxy-4-ethylamphetamine",
            "2,5-Dimethoxy-4-ethylthioamphetamine",
            "4-Bromo-2,5-dimethoxyamphetamine",
            "4-hydroxycoumarin",
            "4-Methoxyamphetamine",
            "5-methoxy-N,N-dimethyltryptamine",
            "6-O-benzylguanine",
            "7-Nitroindazole",
            "7,8-Dichloro-1,2,3,4-tetrahydroisoquinoline",
            "8-azaguanine",
            "8-chlorotheophylline",
            "9-aminocamptothecin",
            "9-Deazaguanine",
            "9-Methylguanine",
            "Abacavir",
            "Abciximab",
            "Abediterol",
            "Abemaciclib",
            "Acalabrutinib",
            "Acarbose",
            "Acebutolol",
            "Aceclofenac",
            "Acefylline",
            "Acemetacin",
            "Acenocoumarol",
            "Acepromazine",
            "Aceprometazine",
            "Acetaminophen",
            "Acetazolamide",
            "Acetohexamide",
            "Acetophenazine",
            "Acetyldigoxin",
            "Acetylglycinamide chloral hydrate",
            "Acetylsalicylic acid",
            "Aclidinium",
            "Acrivastine",
            "Acyclovir",
            "Adefovir",
            "Adefovir dipivoxil",
            "Adinazolam",
            "Adipiplon",
            "Adrafinil",
            "Afatinib",
            "Agomelatine",
            "AICA ribonucleotide",
            "Ajulemic acid",
            "Alaproclate",
            "Albendazole",
            "Albiglutide",
            "Albutrepenonacog alfa",
            "Alclofenac",
            "Alcuronium",
            "Aldesleukin",
            "Alectinib",
            "Alfaxalone",
            "Alfentanil",
            "Alimemazine",
            "Aliskiren",
            "Allicin",
            "Allobarbital",
            "Allopurinol",
            "Allylestrenol",
            "Almasilate",
            "Alminoprofen",
            "Almotriptan",
            "Alogliptin",
            "Aloglutamol",
            "Alosetron",
            "Alpelisib",
            "Alphacetylmethadol",
            "Alphaprodine",
            "Alprazolam",
            "Alprenolol",
            "Alteplase",
            "Altretamine",
            "Aluminium",
            "Aluminium acetoacetate",
            "Aluminium glycinate",
            "Aluminium phosphate",
            "Aluminum hydroxide",
            "Alverine",
            "Amantadine",
            "Ambrisentan",
            "Amediplase",
            "AMG-222",
            "Amibegron",
            "Amifampridine",
            "Amifostine",
            "Amikacin",
            "Amiloride",
            "Amineptine",
            "Aminophenazone",
            "Aminophylline",
            "Amiodarone",
            "Amisulpride",
            "Amitraz",
            "Amitriptyline",
            "Amitriptylinoxide",
            "Amlodipine",
            "Ammonium chloride",
            "Amobarbital",
            "Amodiaquine",
            "Amoxapine",
            "Amoxicillin",
            "Amperozide",
            "Amphetamine",
            "Amphotericin B",
            "Ampicillin",
            "Amprenavir",
            "Amrinone",
            "Amyl Nitrite",
            "Anagliptin",
            "Anagrelide",
            "Anastrozole",
            "Ancestim",
            "Ancrod",
            "Andrographolide",
            "Angiotensin 1-7",
            "Aniracetam",
            "Anisodamine",
            "Anisotropine methylbromide",
            "Anistreplase",
            "Antihemophilic Factor (Recombinant), PEGylated",
            "Antipyrine",
            "Antithrombin Alfa",
            "Antithrombin III human",
            "Antrafenine",
            "Apalutamide",
            "APD791",
            "Apixaban",
            "Apomorphine",
            "Apraclonidine",
            "Apramycin",
            "Apremilast",
            "Aprepitant",
            "Aprindine",
            "Aprobarbital",
            "Apronalide",
            "Aptazapine",
            "Arachidonic Acid",
            "Arbaclofen Placarbil",
            "Arbekacin",
            "Arbutamine",
            "Ardeparin",
            "Arformoterol",
            "Argatroban",
            "Aripiprazole",
            "Aripiprazole lauroxil",
            "Arotinolol",
            "Arsenic trioxide",
            "Artefenomel",
            "Artemether",
            "Artemisinin",
            "Artemotil",
            "Artenimol",
            "Artesunate",
            "Asenapine",
            "Astaxanthin",
            "Astemizole",
            "Asunaprevir",
            "Atazanavir",
            "Atenolol",
            "Atipamezole",
            "Atomoxetine",
            "Atorvastatin",
            "Atovaquone",
            "Atracurium",
            "Atracurium besylate",
            "Atropine",
            "Auranofin",
            "Aurothioglucose",
            "Avapritinib",
            "Avatrombopag",
            "Axitinib",
            "Azacitidine",
            "Azaperone",
            "Azapropazone",
            "Azathioprine",
            "AZD-3043",
            "Azelaic acid",
            "Azelastine",
            "Azilsartan medoxomil",
            "Azimilide",
            "Azithromycin",
            "Azosemide",
            "Aztreonam",
            "Bacitracin",
            "Baclofen",
            "Balaglitazone",
            "Balsalazide",
            "Bambuterol",
            "Bamifylline",
            "Banoxantrone",
            "Barbexaclone",
            "Barbital",
            "Baricitinib",
            "Barnidipine",
            "Batefenterol",
            "Beclamide",
            "Belantamab mafodotin",
            "Belinostat",
            "Bemiparin",
            "Benactyzine",
            "Benazepril",
            "Benazeprilat",
            "Bendamustine",
            "Bendroflumethiazide",
            "Benfluorex",
            "Benidipine",
            "Benmoxin",
            "Benorilate",
            "Benoxaprofen",
            "Benperidol",
            "Benserazide",
            "Bentazepam",
            "Benzatropine",
            "Benzhydrocodone",
            "Benzilone",
            "Benznidazole",
            "Benzoctamine",
            "Benzodiazepine",
            "Benzphetamine",
            "Benzquinamide",
            "Benzthiazide",
            "Benzydamine",
            "Benzyl alcohol",
            "Bepotastine",
            "Bepridil",
            "Beraprost",
            "Berotralstat",
            "Betahistine",
            "Betaxolol",
            "Bethanidine",
            "Betrixaban",
            "Bevantolol",
            "Bevonium",
            "Bexarotene",
            "Bezafibrate",
            "Bezitramide",
            "Bicalutamide",
            "Bicifadine",
            "Bicisate",
            "Bietaserpine",
            "Bifemelane",
            "Bifeprunox",
            "Binimetinib",
            "Biperiden",
            "Biricodar",
            "Bisegliptin",
            "Bismuth subcarbonate",
            "Bismuth subcitrate potassium",
            "Bismuth subgallate",
            "Bismuth subnitrate",
            "Bismuth subsalicylate",
            "Bisoprolol",
            "Bisoxatin",
            "Bitolterol",
            "Bivalirudin",
            "BL-1020",
            "Bleomycin",
            "Blonanserin",
            "Boceprevir",
            "Bopindolol",
            "Bornaprine",
            "Bortezomib",
            "Bosentan",
            "Bosutinib",
            "Botulinum toxin type A",
            "Botulinum Toxin Type B",
            "BQ-123",
            "Brefeldin A",
            "Brentuximab vedotin",
            "Bretylium",
            "Brexanolone",
            "Brexpiprazole",
            "Brigatinib",
            "Brilaroxazine",
            "Brimonidine",
            "Brinase",
            "Brincidofovir",
            "Brivaracetam",
            "Brofaromine",
            "Bromazepam",
            "Bromisoval",
            "Bromocriptine",
            "Bromotheophylline",
            "Bromperidol",
            "Brompheniramine",
            "Brotizolam",
            "Bucindolol",
            "Buclizine",
            "Budesonide",
            "Buflomedil",
            "Buformin",
            "Bufotenine",
            "Bufuralol",
            "Bufylline",
            "Bumadizone",
            "Bumetanide",
            "Bupivacaine",
            "Bupranolol",
            "Buprenorphine",
            "Bupropion",
            "Buspirone",
            "Busulfan",
            "Butabarbital",
            "Butalbital",
            "Butaperazine",
            "Butobarbital",
            "Butorphanol",
            "Butriptyline",
            "Butylphthalide",
            "Butylscopolamine",
            "Butyrfentanyl",
            "Cabazitaxel",
            "Cabergoline",
            "Cabozantinib",
            "Cadralazine",
            "Cafedrine",
            "Caffeine",
            "Calcium carbonate",
            "Calcium silicate",
            "Camazepam",
            "Camylofin",
            "Canagliflozin",
            "Candesartan",
            "Candesartan cilexetil",
            "Candoxatril",
            "Cangrelor",
            "Cannabidiol",
            "Cannabidivarin",
            "Cannabinol",
            "Canrenoic acid",
            "Canrenone",
            "Capecitabine",
            "Caplacizumab",
            "Capravirine",
            "Capreomycin",
            "Capsaicin",
            "Captodiame",
            "Captopril",
            "Carbamazepine",
            "Carbaspirin calcium",
            "Carbetocin",
            "Carbidopa",
            "Carbinoxamine",
            "Carboplatin",
            "Carbromal",
            "Carbutamide",
            "Carfentanil",
            "Carfentanil, C-11",
            "Carfilzomib",
            "Cariprazine",
            "Carisbamate",
            "Carisoprodol",
            "Carmegliptin",
            "Carmustine",
            "Caroxazone",
            "Carprofen",
            "Carvedilol",
            "Cathinone",
            "Cefacetrile",
            "Cefaclor",
            "Cefadroxil",
            "Cefaloridine",
            "Cefalotin",
            "Cefamandole",
            "Cefapirin",
            "Cefatrizine",
            "Cefazedone",
            "Cefazolin",
            "Cefbuperazone",
            "Cefcapene",
            "Cefdinir",
            "Cefditoren",
            "Cefepime",
            "Cefetamet",
            "Cefmenoxime",
            "Cefmetazole",
            "Cefminox",
            "Cefodizime",
            "Cefonicid",
            "Cefoperazone",
            "Ceforanide",
            "Cefotaxime",
            "Cefotetan",
            "Cefotiam",
            "Cefoxitin",
            "Cefozopran",
            "Cefpiramide",
            "Cefpirome",
            "Cefpodoxime",
            "Cefprozil",
            "Cefradine",
            "Cefroxadine",
            "Cefsulodin",
            "Ceftaroline fosamil",
            "Ceftazidime",
            "Ceftezole",
            "Ceftibuten",
            "Ceftizoxime",
            "Ceftobiprole",
            "Ceftolozane",
            "Ceftriaxone",
            "Cefuroxime",
            "Celecoxib",
            "Celiprolol",
            "Cenobamate",
            "Cephalexin",
            "Cephaloglycin",
            "Cephalothin Group",
            "Ceritinib",
            "Cerivastatin",
            "Cerlapirdine",
            "Certolizumab pegol",
            "Cethromycin",
            "Cetirizine",
            "Cevimeline",
            "Chloral hydrate",
            "Chlordiazepoxide",
            "Chlorhexadol",
            "Chlormezanone",
            "Chloroquine",
            "Chlorothiazide",
            "Chloroxylenol",
            "Chlorpheniramine",
            "Chlorphenoxamine",
            "Chlorphentermine",
            "Chlorproethazine",
            "Chlorproguanil",
            "Chlorpromazine",
            "Chlorpropamide",
            "Chlorprothixene",
            "Chlorthalidone",
            "Chlorzoxazone",
            "Choline C 11",
            "Choline magnesium trisalicylate",
            "Choline salicylate",
            "Chondroitin sulfate",
            "Chromic chloride",
            "Chromic citrate",
            "Chromic nitrate",
            "Chromium",
            "Chromium gluconate",
            "Chromium nicotinate",
            "Chromous sulfate",
            "Ciclesonide",
            "Cicletanine",
            "Cidofovir",
            "Ciglitazone",
            "Cilansetron",
            "Cilazapril",
            "Cilnidipine",
            "Cilostazol",
            "Cimetidine",
            "Cimicoxib",
            "Cinacalcet",
            "Cinazepam",
            "Cinitapride",
            "Cinnarizine",
            "Cinolazepam",
            "Ciprofloxacin",
            "Cirazoline",
            "Cisapride",
            "Cisatracurium",
            "Cisplatin",
            "Citalopram",
            "Clarithromycin",
            "Clemastine",
            "Clenbuterol",
            "Clevidipine",
            "Clidinium",
            "Clindamycin",
            "Clobazam",
            "Clofarabine",
            "Clofazimine",
            "Clofenamide",
            "Clomethiazole",
            "Clomifene",
            "Clomipramine",
            "Clonazepam",
            "Clonidine",
            "Clonixin",
            "Clopamide",
            "Clopenthixol",
            "Clopidogrel",
            "Cloranolol",
            "Clorazepic acid",
            "Clorexolone",
            "Clorgiline",
            "Cloricromen",
            "Clorindione",
            "Clothiapine",
            "Clotiazepam",
            "Clove oil",
            "Cloxazolam",
            "Clozapine",
            "Cobicistat",
            "Cobimetinib",
            "Cocaine",
            "Codeine",
            "Colchicine",
            "Colistimethate",
            "Colistin",
            "Conivaptan",
            "Conjugated estrogens",
            "Copanlisib",
            "Corifollitropin alfa",
            "Coumarin",
            "Crizotinib",
            "Cryptenamine",
            "Cyamemazine",
            "Cyanocobalamin",
            "Cyclizine",
            "Cyclobarbital",
            "Cyclobenzaprine",
            "Cycloguanil",
            "Cyclopenthiazide",
            "Cyclophosphamide",
            "Cyclopropane",
            "Cycloserine",
            "Cyclosporine",
            "Cyclothiazide",
            "Cycrimine",
            "Cyproheptadine",
            "Dabigatran",
            "Dabigatran etexilate",
            "Dabrafenib",
            "Dacarbazine",
            "Daclatasvir",
            "Dacomitinib",
            "Dactinomycin",
            "Dalfampridine",
            "Dalteparin",
            "Danaparoid",
            "Dantrolene",
            "Dapagliflozin",
            "Dapoxetine",
            "Dapsone",
            "Daptomycin",
            "Darexaban",
            "Darifenacin",
            "Darolutamide",
            "Dasabuvir",
            "Dasatinib",
            "Deanol",
            "Debrisoquine",
            "Decamethonium",
            "Deferiprone",
            "Defibrotide",
            "Delafloxacin",
            "Delapril",
            "Delavirdine",
            "Delorazepam",
            "Deoxyepinephrine",
            "Deramciclane",
            "Deserpidine",
            "Desflurane",
            "Desipramine",
            "Desirudin",
            "Desloratadine",
            "Desmopressin",
            "Desmoteplase",
            "Desogestrel",
            "Desomorphine",
            "Desvenlafaxine",
            "Detomidine",
            "Deutetrabenazine",
            "Dexamethasone",
            "Dexbrompheniramine",
            "Dexchlorpheniramine",
            "Dexchlorpheniramine maleate",
            "Dexetimide",
            "Dexfenfluramine",
            "Dexibuprofen",
            "Dexketoprofen",
            "Dexlansoprazole",
            "Dexloxiglumide",
            "Dexmedetomidine",
            "Dexmethylphenidate",
            "Dexniguldipine",
            "Dexpanthenol",
            "Dexpropranolol",
            "Dexrabeprazole",
            "Dexrazoxane",
            "Dextofisopam",
            "Dextran",
            "Dextroamphetamine",
            "Dextromethorphan",
            "Dextromoramide",
            "Dextropropoxyphene",
            "Dezocine",
            "Diamorphine",
            "Diatrizoate",
            "Diazepam",
            "Diazoxide",
            "Dibenzepin",
            "Dichloralphenazone",
            "Dichlorobenzyl alcohol",
            "Diclofenac",
            "Diclofenamide",
            "Dicoumarol",
            "Dicyclomine",
            "Didanosine",
            "Dienogest",
            "Diethyl ether",
            "Diethylnorspermine",
            "Diethylpropion",
            "Diethylstilbestrol",
            "Difemerine",
            "Difenoxin",
            "Difenpiramide",
            "Diflunisal",
            "Difluocortolone",
            "Digitoxin",
            "Digoxin",
            "Dihexyverine",
            "Dihydralazine",
            "Dihydrocodeine",
            "Dihydroergocornine",
            "Dihydroergocristine",
            "Dihydroergocryptine",
            "Dihydroergotamine",
            "Dihydroetorphine",
            "Dihydromorphine",
            "Dihydrostreptomycin",
            "Diltiazem",
            "Dimenhydrinate",
            "Dimercaprol",
            "Dimetacrine",
            "Dimethyl sulfoxide",
            "Dimethyltryptamine",
            "Dimetindene",
            "Dinutuximab",
            "Diphemanil",
            "Diphenadione",
            "Diphenhydramine",
            "Diphenidol",
            "Diphenoxylate",
            "Dipyridamole",
            "Disopyramide",
            "Disulfiram",
            "Ditazole",
            "Dixyrazine",
            "DL-Methylephedrine",
            "Dobutamine",
            "Docetaxel",
            "Doconexent",
            "Dofetilide",
            "Dolasetron",
            "Dolutegravir",
            "Domoic Acid",
            "Domperidone",
            "Donepezil",
            "Dopamine",
            "Dopexamine",
            "Doramectin",
            "Doravirine",
            "Doripenem",
            "Dosulepin",
            "Dotarizine",
            "Doxacurium",
            "Doxapram",
            "Doxazosin",
            "Doxefazepam",
            "Doxepin",
            "Doxofylline",
            "Doxorubicin",
            "Doxycycline",
            "Doxylamine",
            "DPDPE",
            "Dronabinol",
            "Dronedarone",
            "Droperidol",
            "Drospirenone",
            "Drotebanol",
            "Drotrecogin alfa",
            "Droxicam",
            "Droxidopa",
            "Dulaglutide",
            "Duloxetine",
            "Dutasteride",
            "Dutogliptin",
            "Duvelisib",
            "Dyclonine",
            "Dyphylline",
            "Ebastine",
            "Ebselen",
            "Ecgonine",
            "Ecopipam",
            "Edetate calcium disodium anhydrous",
            "Edetic acid",
            "Edivoxetine",
            "Edoxaban",
            "Edrophonium",
            "Efavirenz",
            "Efonidipine",
            "Elacridar",
            "Elagolix",
            "Elbasvir",
            "Eletriptan",
            "Elexacaftor",
            "Eliglustat",
            "Eltanolone",
            "Eltoprazine",
            "Eltrombopag",
            "Eluxadoline",
            "Emepronium",
            "Emetonium iodide",
            "Empagliflozin",
            "Emtricitabine",
            "Emylcamate",
            "Enalapril",
            "Enalaprilat",
            "Enasidenib",
            "Encainide",
            "Enclomiphene",
            "Encorafenib",
            "Endralazine",
            "Enflurane",
            "Enfortumab vedotin",
            "Englitazone",
            "Enoxaparin",
            "Entacapone",
            "Entecavir",
            "Entrectinib",
            "Enzalutamide",
            "Epanolol",
            "Eperisone",
            "Ephedra sinica root",
            "Ephedrine",
            "Epicaptopril",
            "Epinastine",
            "Epinephrine",
            "Epirizole",
            "Epitizide",
            "Eplerenone",
            "Eplivanserin",
            "Epoprostenol",
            "Eprosartan",
            "Eptifibatide",
            "Erdafitinib",
            "Ergoloid mesylate",
            "Ergometrine",
            "Ergotamine",
            "Erlotinib",
            "Ertapenem",
            "Ertugliflozin",
            "Erythromycin",
            "Esatenolol",
            "Escitalopram",
            "Esketamine",
            "Eslicarbazepine",
            "Eslicarbazepine acetate",
            "Esmirtazapine",
            "Esmolol",
            "Esomeprazole",
            "Esreboxetine",
            "Estazolam",
            "Estradiol",
            "Estradiol acetate",
            "Estradiol benzoate",
            "Estradiol cypionate",
            "Estradiol dienanthate",
            "Estradiol valerate",
            "Estrone",
            "Estrone sulfate",
            "Eszopiclone",
            "Etacrynic acid",
            "Etafedrine",
            "Etamiphylline",
            "Etanautine",
            "Ethadione",
            "Ethambutol",
            "Ethanol",
            "Ethchlorvynol",
            "Ethenzamide",
            "Ethinylestradiol",
            "Ethosuximide",
            "Ethotoin",
            "Ethoxzolamide",
            "Ethyl biscoumacetate",
            "Ethyl loflazepate",
            "Ethylmorphine",
            "Etifoxine",
            "Etilefrine",
            "Etiracetam",
            "Etizolam",
            "Etodolac",
            "Etofenamate",
            "Etomidate",
            "Etonogestrel",
            "Etoperidone",
            "Etoposide",
            "Etoricoxib",
            "Etorphine",
            "Etravirine",
            "Etybenzatropine",
            "Eucalyptus oil",
            "Evening primrose oil",
            "Everolimus",
            "Evogliptin",
            "Exenatide",
            "Ezogabine",
            "Fabomotizole",
            "Famciclovir",
            "Favipiravir",
            "Fazadinium bromide",
            "Febarbamate",
            "Fedratinib",
            "Felbamate",
            "Felodipine",
            "Fenbufen",
            "Fencamfamin",
            "Fenethylline",
            "Fenfluramine",
            "Fenofibrate",
            "Fenofibric acid",
            "Fenoldopam",
            "Fenoprofen",
            "Fenoterol",
            "Fenozolone",
            "Fenpiverinium",
            "Fenproporex",
            "Fenquizone",
            "Fentanyl",
            "Fentiazac",
            "Fenyramidol",
            "Ferulic acid",
            "Fesoterodine",
            "Fexofenadine",
            "Fibrinolysin",
            "Fimasartan",
            "Finasteride",
            "Firocoxib",
            "Flavoxate",
            "Flecainide",
            "Flibanserin",
            "Floctafenine",
            "Flomoxef",
            "Florbetaben (18F)",
            "Florbetapir (18F)",
            "Floxuridine",
            "Fluanisone",
            "Fluconazole",
            "Flucytosine",
            "Fludeoxyglucose (18F)",
            "Fludiazepam",
            "Fluindione",
            "Flumazenil",
            "Flunarizine",
            "Flunitrazepam",
            "Flunixin",
            "Fluocinolone acetonide",
            "Fluorouracil",
            "Fluoxetine",
            "Flupentixol",
            "Fluphenazine",
            "Flupirtine",
            "Flurazepam",
            "Flurbiprofen",
            "Fluspirilene",
            "Flutamide",
            "Fluticasone",
            "Fluticasone furoate",
            "Fluticasone propionate",
            "Fluvastatin",
            "Fluvoxamine",
            "Folic acid",
            "Fomepizole",
            "Fondaparinux",
            "Formestane",
            "Formoterol",
            "Fosaprepitant",
            "Foscarnet",
            "Fosfomycin",
            "Fosinopril",
            "Fosinoprilat",
            "Fosphenytoin",
            "Fospropofol",
            "Fostamatinib",
            "Fostemsavir",
            "Framycetin",
            "Frovatriptan",
            "Furazolidone",
            "Furosemide",
            "Fusidic acid",
            "Gabapentin",
            "Gabapentin enacarbil",
            "Gabexate",
            "Gaboxadol",
            "Gadobenic acid",
            "Gadodiamide",
            "Gadofosveset trisodium",
            "Gadopentetic acid",
            "Gadoteric acid",
            "Gadoteridol",
            "Galantamine",
            "Gallamine",
            "Gallamine triethiodide",
            "gamma-Hydroxybutyric acid",
            "Ganciclovir",
            "Gantacurium",
            "Gastric inhibitory polypeptide",
            "Gavestinel",
            "Gedocarnil",
            "Gefitinib",
            "Gemcitabine",
            "Gemfibrozil",
            "Gemigliptin",
            "Geneticin",
            "Genistein",
            "Gentamicin",
            "Gentamicin C1a",
            "Gepefrine",
            "Gepirone",
            "Gilteritinib",
            "Gimeracil",
            "Givosiran",
            "Glasdegib",
            "Glecaprevir",
            "Glibornuride",
            "Gliclazide",
            "Glimepiride",
            "Glipizide",
            "Gliquidone",
            "Glisoxepide",
            "Glutethimide",
            "Glyburide",
            "Glycerol phenylbutyrate",
            "Glycopyrronium",
            "Glymidine",
            "Golodirsen",
            "Goserelin",
            "Gosogliptin",
            "Granisetron",
            "Grapiprant",
            "Grazoprevir",
            "Grepafloxacin",
            "GTS-21",
            "Guacetisal",
            "Guanabenz",
            "Guanadrel",
            "Guanazodine",
            "Guanethidine",
            "Guanfacine",
            "Guanoclor",
            "Guanoxabenz",
            "Guanoxan",
            "Guar gum",
            "GW842166",
            "Halazepam",
            "Halofantrine",
            "Haloperidol",
            "Halothane",
            "Harmaline",
            "Heparin",
            "Heptabarbital",
            "Hesperetin",
            "Hexafluronium",
            "Hexamethonium",
            "Hexapropymate",
            "Hexobarbital",
            "Hexocyclium",
            "Hexoprenaline",
            "Higenamine",
            "Homatropine methylbromide",
            "Hydracarbazine",
            "Hydralazine",
            "Hydrochlorothiazide",
            "Hydrocodone",
            "Hydrocortisone",
            "Hydrocortisone acetate",
            "Hydrocortisone butyrate",
            "Hydrocortisone cypionate",
            "Hydrocortisone phosphate",
            "Hydroflumethiazide",
            "Hydrolyzed Cephalothin",
            "Hydromorphone",
            "Hydrotalcite",
            "Hydroxocobalamin",
            "Hydroxychloroquine",
            "Hydroxyethyl Starch",
            "Hydroxyprogesterone caproate",
            "Hydroxytyrosol",
            "Hydroxyzine",
            "Hygromycin B",
            "Hyoscyamine",
            "Hypericin",
            "Hypoxanthine",
            "Ibipinabant",
            "Ibrutinib",
            "Ibudilast",
            "Ibuprofen",
            "Ibuproxam",
            "Ibutilide",
            "Icatibant",
            "Icosapent",
            "Icosapent ethyl",
            "Icotinib",
            "Idalopirdine",
            "Idarubicin",
            "Idarucizumab",
            "Idazoxan",
            "Idebenone",
            "Idelalisib",
            "Idraparinux",
            "Ifenprodil",
            "Iferanserin",
            "Ifetroban",
            "Ifosfamide",
            "Iloperidone",
            "Iloprost",
            "Imagabalin",
            "Imatinib",
            "Imidafenacin",
            "Imidapril",
            "Imidazole salicylate",
            "Imipenem",
            "Imipramine",
            "Imipramine oxide",
            "Indacaterol",
            "Indalpine",
            "Indapamide",
            "Indenolol",
            "Indigotindisulfonic acid",
            "Indinavir",
            "Indiplon",
            "Indisulam",
            "Indobufen",
            "Indomethacin",
            "Indoprofen",
            "Indoramin",
            "Inosine pranobex",
            "Inositol",
            "Inotersen",
            "Inotuzumab ozogamicin",
            "Insulin aspart",
            "Insulin beef",
            "Insulin degludec",
            "Insulin detemir",
            "Insulin glargine",
            "Insulin glulisine",
            "Insulin human",
            "Insulin lispro",
            "Insulin peglispro",
            "Insulin pork",
            "Insulin tregopil",
            "Invert sugar",
            "Iobenguane sulfate I-123",
            "Iodixanol",
            "Iofetamine I-123",
            "Ioflupane I-123",
            "Iopromide",
            "Iothalamic acid",
            "Ioversol",
            "Ioxilan",
            "Ipecac",
            "Ipilimumab",
            "Ipragliflozin",
            "Ipratropium",
            "Iprazochrome",
            "Iprindole",
            "Iproclozide",
            "Iproniazid",
            "Irbesartan",
            "Irinotecan",
            "Isavuconazole",
            "Isavuconazonium",
            "Isepamicin",
            "Isocarboxazid",
            "Isoetharine",
            "Isoflavone",
            "Isoflurane",
            "Isometheptene",
            "Isoniazid",
            "Isoprenaline",
            "Isopropamide",
            "Isosorbide",
            "Isosorbide dinitrate",
            "Isosorbide mononitrate",
            "Isosulfan blue",
            "Isotretinoin",
            "Isoxicam",
            "Isoxsuprine",
            "Isradipine",
            "Istradefylline",
            "Itraconazole",
            "Ivacaftor",
            "Ivosidenib",
            "Ixabepilone",
            "Ixazomib",
            "JNJ-26489112",
            "Kanamycin",
            "Kebuzone",
            "Ketamine",
            "Ketanserin",
            "Ketazolam",
            "Ketobemidone",
            "Ketoconazole",
            "Ketoprofen",
            "Ketorolac",
            "Labetalol",
            "Lacidipine",
            "Lacosamide",
            "Lamivudine",
            "Lamotrigine",
            "Landiolol",
            "Lanicemine",
            "Laniquidar",
            "Lansoprazole",
            "Lapatinib",
            "Larotrectinib",
            "Lasmiditan",
            "Latamoxef",
            "Ledipasvir",
            "Lefamulin",
            "Leflunomide",
            "Lemborexant",
            "Lenalidomide",
            "Lenvatinib",
            "Lepirudin",
            "Lercanidipine",
            "Lesinurad",
            "Letaxaban",
            "Letermovir",
            "Leuprolide",
            "Levacetylmethadol",
            "Levamlodipine",
            "Levetiracetam",
            "Levobetaxolol",
            "Levobupivacaine",
            "Levocarnitine",
            "Levocetirizine",
            "Levodopa",
            "Levofloxacin",
            "Levomilnacipran",
            "Levonordefrin",
            "Levonorgestrel",
            "Levorphanol",
            "Levosalbutamol",
            "Levosimendan",
            "Licofelone",
            "Lidocaine",
            "Linagliptin",
            "Lincomycin",
            "Linezolid",
            "Linsidomine",
            "Liothyronine",
            "Liraglutide",
            "Lisdexamfetamine",
            "Lisinopril",
            "Lisofylline",
            "Lisuride",
            "Lithium carbonate",
            "Lithium cation",
            "Lithium citrate",
            "Lithium hydroxide",
            "Lixisenatide",
            "Lobeglitazone",
            "Lobucavir",
            "Lofentanil",
            "Lofepramine",
            "Lofexidine",
            "Lomefloxacin",
            "Lomitapide",
            "Lonafarnib",
            "Lonazolac",
            "Loperamide",
            "Lopinavir",
            "Loprazolam",
            "Loracarbef",
            "Lorazepam",
            "Lorcaserin",
            "Lorlatinib",
            "Lormetazepam",
            "Lornoxicam",
            "Lorpiprazole",
            "Lortalamine",
            "Losartan",
            "Lovastatin",
            "Loxapine",
            "Loxoprofen",
            "Lubiprostone",
            "Lumacaftor",
            "Lumateperone",
            "Lumefantrine",
            "Lumiracoxib",
            "Lurasidone",
            "Lusutrombopag",
            "Lynestrenol",
            "Lysergic acid diethylamide",
            "m-Chlorophenylpiperazine",
            "Macitentan",
            "Magaldrate",
            "Magnesium carbonate",
            "Magnesium chloride",
            "Magnesium hydroxide",
            "Magnesium oxide",
            "Magnesium peroxide",
            "Magnesium salicylate",
            "Magnesium silicate",
            "Magnesium sulfate",
            "Magnesium trisilicate",
            "Mangafodipir",
            "Manidipine",
            "Mannitol",
            "Maprotiline",
            "Mazaticol",
            "Mazindol",
            "Mebanazine",
            "Mebeverine",
            "Mebicar",
            "Mebutamate",
            "Mebutizide",
            "Mecamylamine",
            "Mecasermin",
            "Meclizine",
            "Meclofenamic acid",
            "Medazepam",
            "Medetomidine",
            "Medical Cannabis",
            "Medifoxamine",
            "Medroxyprogesterone acetate",
            "Mefenamic acid",
            "Mefenorex",
            "Mefloquine",
            "Mefruside",
            "Megestrol acetate",
            "Melagatran",
            "Melatonin",
            "Melitracen",
            "Meloxicam",
            "Melperone",
            "Memantine",
            "Mepenzolate",
            "Meperidine",
            "Mephedrone",
            "Mephenoxalone",
            "Mephentermine",
            "Mephenytoin",
            "Mepindolol",
            "Mepivacaine",
            "Meprobamate",
            "Meptazinol",
            "Mepyramine",
            "Mequitazine",
            "Meropenem",
            "Mersalyl",
            "Mesalazine",
            "Mesoridazine",
            "Mestranol",
            "Metahexamide",
            "Metamfetamine",
            "Metamizole",
            "Metaraminol",
            "Metaxalone",
            "Metergoline",
            "Metformin",
            "Methadone",
            "Methadyl acetate",
            "Methantheline",
            "Methapyrilene",
            "Methaqualone",
            "Metharbital",
            "Methazolamide",
            "Methimazole",
            "Methocarbamol",
            "Methohexital",
            "Methoserpidine",
            "Methotrexate",
            "Methotrimeprazine",
            "Methoxamine",
            "Methoxsalen",
            "Methoxyflurane",
            "Methoxyphenamine",
            "Methscopolamine",
            "Methscopolamine bromide",
            "Methsuximide",
            "Methyclothiazide",
            "Methyldopa",
            "Methylecgonine",
            "Methylenedioxyethamphetamine",
            "Methylergometrine",
            "Methylnaltrexone",
            "Methylpentynol",
            "Methylphenidate",
            "Methylphenobarbital",
            "Methylprednisone",
            "Methyltestosterone",
            "Methylthioninium",
            "Methyprylon",
            "Methysergide",
            "Meticrane",
            "Metildigoxin",
            "Metixene",
            "Metoclopramide",
            "Metocurine",
            "Metocurine iodide",
            "Metolazone",
            "Metoprolol",
            "Metronidazole",
            "Metyrapone",
            "Metyrosine",
            "Mexiletine",
            "Mianserin",
            "Mibefradil",
            "Midazolam",
            "Midodrine",
            "Midomafetamine",
            "Midostaurin",
            "Mifepristone",
            "Migalastat",
            "Miglitol",
            "Milnacipran",
            "Milrinone",
            "Minaprine",
            "Minocycline",
            "Minoxidil",
            "Mirabegron",
            "Mirtazapine",
            "Mitiglinide",
            "Mivacurium",
            "Mizoribine",
            "MK-212",
            "MMDA",
            "Moclobemide",
            "Moexipril",
            "Mofebutazone",
            "Molindone",
            "Montelukast",
            "Monteplase",
            "Moperone",
            "Moricizine",
            "Morniflumate",
            "Morphine",
            "Mosapramine",
            "Mosapride",
            "Moxisylyte",
            "Moxonidine",
            "MRK-409",
            "Muraglitazar",
            "Muzolimine",
            "Mycophenolate mofetil",
            "Mycophenolic acid",
            "N-(2-hydroxybenzyl)-2,5-dimethoxy-4-cyanophenylethylamine",
            "N-acetyltyrosine",
            "N-methylnicotinamide",
            "Nabilone",
            "Nabiximols",
            "Nabumetone",
            "Nadolol",
            "Nadroparin",
            "Nafamostat",
            "Naftidrofuryl",
            "Naftopidil",
            "Nalbuphine",
            "Naldemedine",
            "Nalmefene",
            "Naloxegol",
            "Naloxone",
            "Naltrexone",
            "Naluzotan",
            "Naphazoline",
            "Naproxen",
            "Naratriptan",
            "Naronapride",
            "Nateglinide",
            "Naxitamab",
            "NBI-6024",
            "Neamine",
            "Nebivolol",
            "Nedaplatin",
            "Nedocromil",
            "Nefazodone",
            "Nefiracetam",
            "Neocitrullamon",
            "Neomycin",
            "Neosaxitoxin",
            "Neratinib",
            "Nesiritide",
            "Netilmicin",
            "Netoglitazone",
            "Netupitant",
            "Nevirapine",
            "Nialamide",
            "Niaprazine",
            "Nicardipine",
            "Nicergoline",
            "Niclosamide",
            "Nicomorphine",
            "Nicorandil",
            "Nicotine",
            "Nifedipine",
            "Nifenazone",
            "Niguldipine",
            "Nilotinib",
            "Nilutamide",
            "Nilvadipine",
            "Nimesulide",
            "Nimodipine",
            "Nintedanib",
            "Nisoldipine",
            "Nisoxetine",
            "Nitrazepam",
            "Nitrendipine",
            "Nitric Oxide",
            "Nitroaspirin",
            "Nitrofurantoin",
            "Nitroglycerin",
            "Nitroprusside",
            "Nitrous acid",
            "Nitrous oxide",
            "NN344",
            "Nomifensine",
            "Nordazepam",
            "Norepinephrine",
            "Norethisterone",
            "Norfenefrine",
            "Norgestimate",
            "Normethadone",
            "Nortriptyline",
            "NS-398",
            "Nylidrin",
            "Obinutuzumab",
            "Ocinaplon",
            "Octamoxin",
            "Octinoxate",
            "Octopamine",
            "Odanacatib",
            "Olanzapine",
            "Olaparib",
            "Oliceridine",
            "Olmesartan",
            "Olodaterol",
            "Olsalazine",
            "Omadacycline",
            "Omapatrilat",
            "Omarigliptin",
            "Ombitasvir",
            "Omeprazole",
            "Ondansetron",
            "ONT-093",
            "Opipramol",
            "Opium",
            "Orciprenaline",
            "Orphenadrine",
            "Orvepitant",
            "Osanetant",
            "Oseltamivir",
            "Osilodrostat",
            "Osimertinib",
            "Ospemifene",
            "Otamixaban",
            "Otilonium",
            "Oxabolone cipionate",
            "Oxacillin",
            "Oxaflozane",
            "Oxaprotiline",
            "Oxaprozin",
            "Oxazepam",
            "Oxazepam acetate",
            "Oxcarbazepine",
            "Oxiracetam",
            "Oxitriptan",
            "Oxitropium",
            "Oxprenolol",
            "Oxtriphylline",
            "Oxybenzone",
            "Oxybutynin",
            "Oxycodone",
            "Oxyfedrine",
            "Oxymetazoline",
            "Oxymorphone",
            "Oxypertine",
            "Oxyphenbutazone",
            "Oxyphencyclimine",
            "Oxyphenonium",
            "Oxyquinoline",
            "Ozanimod",
            "Paclitaxel",
            "Pagoclone",
            "Palbociclib",
            "Paliperidone",
            "Palmidrol",
            "Palonosetron",
            "Pamidronic acid",
            "Pancuronium",
            "Panobinostat",
            "Pantoprazole",
            "Papaverine",
            "Paraldehyde",
            "Paramethadione",
            "Parecoxib",
            "Pargyline",
            "Paricalcitol",
            "Paritaprevir",
            "Parnaparin",
            "Paromomycin",
            "Paroxetine",
            "Patent Blue",
            "Pazopanib",
            "Pegaptanib",
            "Peginesatide",
            "Peldesine",
            "Pemetrexed",
            "Penbutolol",
            "Penciclovir",
            "Penfluridol",
            "Pentaerythritol tetranitrate",
            "Pentamidine",
            "Pentastarch",
            "Pentazocine",
            "Pentetic acid",
            "Penthienate",
            "Pentifylline",
            "Pentobarbital",
            "Pentolinium",
            "Pentosan polysulfate",
            "Pentostatin",
            "Pentoxifylline",
            "Perampanel",
            "Perazine",
            "Pergolide",
            "Perhexiline",
            "Periciazine",
            "Perindopril",
            "Perindoprilat",
            "Permethrin",
            "Perospirone",
            "Perphenazine",
            "Perphenazine enanthate",
            "Pexidartinib",
            "PF-00610355",
            "Phenacemide",
            "Phenacetin",
            "Phenazocine",
            "Phenazopyridine",
            "Phencyclidine",
            "Phendimetrazine",
            "Phenelzine",
            "Phenethylamine",
            "Pheneturide",
            "Phenformin",
            "Phenglutarimide",
            "Phenibut",
            "Phenindione",
            "Pheniprazine",
            "Phenmetrazine",
            "Phenobarbital",
            "Phenoperidine",
            "Phenoxybenzamine",
            "Phenoxypropazine",
            "Phenprobamate",
            "Phenprocoumon",
            "Phensuximide",
            "Phentermine",
            "Phentolamine",
            "Phenylbutazone",
            "Phenylephrine",
            "Phenylpropanolamine",
            "Phenytoin",
            "Pholcodine",
            "Phosphocreatine",
            "Phosphoric acid",
            "Phylloquinone",
            "Pibrentasvir",
            "Piclozotan",
            "Picosulfuric acid",
            "Picotamide",
            "Pidotimod",
            "Pimavanserin",
            "Pimozide",
            "Pinacidil",
            "Pinazepam",
            "Pindolol",
            "Pioglitazone",
            "Pipamperone",
            "Pipecuronium",
            "Pipenzolate",
            "Piperacillin",
            "Piperaquine",
            "Piperazine",
            "Piperidolate",
            "Pipotiazine",
            "Piracetam",
            "Pirbuterol",
            "Pirenzepine",
            "Piretanide",
            "Pirfenidone",
            "Piritramide",
            "Pirlimycin",
            "Pirlindole",
            "Piroxicam",
            "Pirprofen",
            "Pitavastatin",
            "Pitolisant",
            "Pivagabine",
            "Pivhydrazine",
            "Pizotifen",
            "Plazomicin",
            "Plerixafor",
            "Poldine",
            "Polyethylene glycol 400",
            "Polymyxin B",
            "Polythiazide",
            "Pomalidomide",
            "Ponatinib",
            "Posaconazole",
            "Potassium",
            "Potassium acetate",
            "Potassium bicarbonate",
            "Potassium cation",
            "Potassium chloride",
            "Potassium citrate",
            "Potassium nitrate",
            "Potassium perchlorate",
            "Potassium sulfate",
            "Practolol",
            "Pralatrexate",
            "Pralidoxime",
            "Pralsetinib",
            "Pramipexole",
            "Pramlintide",
            "Pranlukast",
            "Prasugrel",
            "Pravastatin",
            "Prazepam",
            "Praziquantel",
            "Prazosin",
            "Prednisolone phosphate",
            "Prednisone",
            "Pregabalin",
            "Prenalterol",
            "Pridinol",
            "Prifinium",
            "Primaquine",
            "Primidone",
            "Probenecid",
            "Procainamide",
            "Procaine",
            "Procaine benzylpenicillin",
            "Procarbazine",
            "Procaterol",
            "Prochlorperazine",
            "Procyclidine",
            "Profenamine",
            "Progabide",
            "Progesterone",
            "Proglumetacin",
            "Proguanil",
            "Promazine",
            "Promethazine",
            "Propacetamol",
            "Propafenone",
            "Propanidid",
            "Propantheline",
            "Propentofylline",
            "Propiomazine",
            "Propiopromazine",
            "Propiverine",
            "Propofol",
            "Propranolol",
            "Propyphenazone",
            "Proquazone",
            "Protein C",
            "Protein S human",
            "Prothipendyl",
            "Protokylol",
            "Protriptyline",
            "Proxibarbal",
            "Proxyphylline",
            "Prucalopride",
            "PRX-08066",
            "Pseudoephedrine",
            "Psilocybin",
            "Puromycin",
            "Pyrantel",
            "Pyrazinamide",
            "Pyrazolam",
            "Pyridoxine",
            "Pyrimethamine",
            "Pyrithione",
            "Pyrithyldione",
            "Pyronaridine",
            "Quazepam",
            "Quetiapine",
            "Quinacrine",
            "Quinagolide",
            "Quinapril",
            "Quinaprilat",
            "Quinethazone",
            "Quinidine",
            "Quinine",
            "Quinoline Yellow WS",
            "Quinupramine",
            "Rabeprazole",
            "Racepinephrine",
            "Raclopride",
            "Ractopamine",
            "Ramatroban",
            "Ramelteon",
            "Ramipril",
            "Ramiprilat",
            "Ramosetron",
            "Ranitidine",
            "Ranolazine",
            "Rapacuronium",
            "Rasagiline",
            "Rauwolfia serpentina root",
            "Reboxetine",
            "Regorafenib",
            "Relcovaptan",
            "Relugolix",
            "Remacemide",
            "Remdesivir",
            "Remifentanil",
            "Remikiren",
            "Remimazolam",
            "Remogliflozin etabonate",
            "Remoxipride",
            "Renzapride",
            "Repaglinide",
            "Repinotan",
            "Reposal",
            "Reproterol",
            "Rescinnamine",
            "Reserpine",
            "Resorcinol",
            "Resveratrol",
            "Reteplase",
            "Revefenacin",
            "Reviparin",
            "Ribavirin",
            "Ribociclib",
            "Ribostamycin",
            "Ridogrel",
            "Rifamycin",
            "Rifaximin",
            "Rilmenidine",
            "Riluzole",
            "Rimegepant",
            "Rimiterol",
            "Rimonabant",
            "Riociguat",
            "Ripretinib",
            "Risperidone",
            "Ritanserin",
            "Ritobegron",
            "Ritodrine",
            "Ritonavir",
            "Rivaroxaban",
            "Rivoglitazone",
            "Rizatriptan",
            "Robenacoxib",
            "Rociverine",
            "Rocuronium",
            "Rofecoxib",
            "Roflumilast",
            "Rolapitant",
            "Rolipram",
            "Rolofylline",
            "Romidepsin",
            "Romifidine",
            "Ropinirole",
            "Ropivacaine",
            "Rosiglitazone",
            "Rosuvastatin",
            "Rotigotine",
            "Rucaparib",
            "Rufinamide",
            "Rupatadine",
            "Ruxolitinib",
            "S-Ethylisothiourea",
            "Sacubitril",
            "Safinamide",
            "Safrazine",
            "Salbutamol",
            "Salicylamide",
            "Salicylic acid",
            "Salmeterol",
            "Salmon calcitonin",
            "Salsalate",
            "Salvinorin A",
            "Saprisartan",
            "Saquinavir",
            "Saralasin",
            "Sarecycline",
            "Saredutant",
            "Sarpogrelate",
            "Saruplase",
            "Saxagliptin",
            "SC-236",
            "Scopolamine",
            "Secobarbital",
            "Selegiline",
            "Selenious acid",
            "Selenium",
            "Selexipag",
            "Selpercatinib",
            "Selumetinib",
            "Semaglutide",
            "Semuloparin",
            "Seproxetine",
            "Seratrodast",
            "Serotonin",
            "Sertindole",
            "Sertraline",
            "Setiptiline",
            "Sevoflurane",
            "Sibutramine",
            "Sildenafil",
            "Silodosin",
            "Simeprevir",
            "Simvastatin",
            "Siponimod",
            "Sirolimus",
            "Sisomicin",
            "Sitagliptin",
            "Sitaxentan",
            "SLV319",
            "Sodium acetate",
            "Sodium aurothiomalate",
            "Sodium bicarbonate",
            "Sodium citrate",
            "Sodium fluoride",
            "Sodium oxybate",
            "Sodium sulfate",
            "Sofosbuvir",
            "Solabegron",
            "Solifenacin",
            "Solriamfetol",
            "Sonidegib",
            "Sorafenib",
            "Sorbitol",
            "Sotagliflozin",
            "Sotalol",
            "Sparteine",
            "Spiradoline",
            "Spirapril",
            "Spironolactone",
            "St. John's Wort",
            "Stavudine",
            "Stiripentol",
            "Streptokinase",
            "Streptomycin",
            "Strontium chloride",
            "Styramate",
            "Succinylcholine",
            "Sucralfate",
            "Sufentanil",
            "Sulbactam",
            "Sulfadiazine",
            "Sulfadoxine",
            "Sulfamethoxazole",
            "Sulfasalazine",
            "Sulfinpyrazone",
            "Sulfisoxazole",
            "Sulindac",
            "Sulodexide",
            "Sulpiride",
            "Sulthiame",
            "Sultopride",
            "Sumatriptan",
            "Sunitinib",
            "Surinabant",
            "Suvorexant",
            "Suxibuzone",
            "Synephrine",
            "Synthetic Conjugated Estrogens, A",
            "Synthetic Conjugated Estrogens, B",
            "Tacrine",
            "Tacrolimus",
            "Tadalafil",
            "Tafenoquine",
            "Talazoparib",
            "Talbutal",
            "Talinolol",
            "Talniflumate",
            "Talopram",
            "Tamoxifen",
            "Tamsulosin",
            "Tandospirone",
            "Tapentadol",
            "Taranabant",
            "Tariquidar",
            "Tasimelteon",
            "Taspoglutide",
            "Taxifolin",
            "Tazarotene",
            "Tazemetostat",
            "TD-8954",
            "Technetium Tc-99m exametazime",
            "Technetium Tc-99m mebrofenin",
            "Technetium Tc-99m oxidronate",
            "Technetium Tc-99m pyrophosphate",
            "Technetium Tc-99m sestamibi",
            "Tecovirimat",
            "Teduglutide",
            "Tegafur",
            "Tegaserod",
            "Telaprevir",
            "Telavancin",
            "Telithromycin",
            "Telmisartan",
            "Temafloxacin",
            "Temazepam",
            "Temocapril",
            "Temozolomide",
            "Temsirolimus",
            "Tenamfetamine",
            "Tenecteplase",
            "Teneligliptin",
            "Tenidap",
            "Teniposide",
            "Tenofovir",
            "Tenofovir alafenamide",
            "Tenofovir disoproxil",
            "Tenoxicam",
            "Tepoxalin",
            "Terazosin",
            "Terbinafine",
            "Terbutaline",
            "Terfenadine",
            "Terguride",
            "Tertatolol",
            "Tesmilifene",
            "Testolactone",
            "Testosterone",
            "Testosterone cypionate",
            "Testosterone enanthate",
            "Testosterone propionate",
            "Testosterone undecanoate",
            "Tetrabenazine",
            "Tetracycline",
            "Tetradecyl hydrogen sulfate (ester)",
            "Tetrahydrocannabivarin",
            "Tetrahydropalmatine",
            "Tetrandrine",
            "Tetrazepam",
            "Tetrodotoxin",
            "Tetryzoline",
            "Tezacaftor",
            "Thalidomide",
            "Theobromine",
            "Theodrenaline",
            "Theophylline",
            "Thiabendazole",
            "Thiamylal",
            "Thiazinam",
            "Thiethylperazine",
            "Thiocolchicoside",
            "Thiopental",
            "Thiopropazate",
            "Thioproperazine",
            "Thioridazine",
            "Thiotepa",
            "Thiothixene",
            "Thonzylamine",
            "Tiagabine",
            "Tianeptine",
            "Tiapride",
            "Tiaprofenic acid",
            "Ticagrelor",
            "Ticlopidine",
            "Tiemonium iodide",
            "Tienilic acid",
            "Tiletamine",
            "Tilidine",
            "Tiludronic acid",
            "Timepidium",
            "Timolol",
            "Tinidazole",
            "Tinoridine",
            "Tinzaparin",
            "Tioclomarol",
            "Tiopronin",
            "Tiotropium",
            "Tipranavir",
            "Tirofiban",
            "Tirzepatide",
            "Tixocortol",
            "Tizanidine",
            "Tobramycin",
            "Tocainide",
            "Tocopherol",
            "Tocopherylquinone",
            "Tofisopam",
            "Tofogliflozin",
            "Tolazamide",
            "Tolazoline",
            "Tolbutamide",
            "Tolcapone",
            "Tolfenamic acid",
            "Tolmetin",
            "Tolonidine",
            "Toloxatone",
            "Tolperisone",
            "Tolterodine",
            "Tolvaptan",
            "Topiramate",
            "Topiroxostat",
            "Topotecan",
            "Torasemide",
            "Toremifene",
            "Tositumomab",
            "Trabectedin",
            "Tramadol",
            "Tramazoline",
            "Trametinib",
            "Tramiprosate",
            "Trandolapril",
            "Tranilast",
            "Tranylcypromine",
            "Trapidil",
            "Trastuzumab emtansine",
            "Trazodone",
            "Treprostinil",
            "Tretinoin",
            "Tretoquinol",
            "Triamcinolone",
            "Triamterene",
            "Triazolam",
            "Tricaine",
            "Trichlormethiazide",
            "Trichloroethylene",
            "Triclabendazole",
            "Triclofos",
            "Tridihexethyl",
            "Triethylenetetramine",
            "Trifluoperazine",
            "Trifluperidol",
            "Triflupromazine",
            "Trifluridine",
            "Triflusal",
            "Trihexyphenidyl",
            "Trimazosin",
            "Trimebutine",
            "Trimethadione",
            "Trimethaphan",
            "Trimethobenzamide",
            "Trimethoprim",
            "Trimetrexate",
            "Trimipramine",
            "Triprolidine",
            "Troglitazone",
            "Tropatepine",
            "Tropisetron",
            "Trospium",
            "Troxerutin",
            "Tryptophan",
            "Tubocurarine",
            "Tucatinib",
            "Tulobuterol",
            "Tyramine",
            "Ubrogepant",
            "Udenafil",
            "Ularitide",
            "Umeclidinium",
            "Umifenovir",
            "Urapidil",
            "Urethane",
            "Urokinase",
            "Vabicaserin",
            "Vaborbactam",
            "Vadimezan",
            "Valaciclovir",
            "Valbenazine",
            "Valdecoxib",
            "Valganciclovir",
            "Valnoctamide",
            "Valproate bismuth",
            "Valproic acid",
            "Valpromide",
            "Valsartan",
            "Valspodar",
            "Vancomycin",
            "Vandetanib",
            "Vardenafil",
            "Varenicline",
            "Vecuronium",
            "Velpatasvir",
            "Vemurafenib",
            "Venetoclax",
            "Venlafaxine",
            "Veralipride",
            "Verapamil",
            "Vernakalant",
            "Vicriviroc",
            "Vigabatrin",
            "Vilanterol",
            "Vilazodone",
            "Vildagliptin",
            "Viloxazine",
            "Vinbarbital",
            "Vinblastine",
            "Vincamine",
            "Vincristine",
            "Vindesine",
            "Vinflunine",
            "Vinorelbine",
            "Vinpocetine",
            "Vinyl ether",
            "Vinylbital",
            "Viomycin",
            "Vismodegib",
            "Vitamin D",
            "Voglibose",
            "Vorapaxar",
            "Voriconazole",
            "Vortioxetine",
            "Voxelotor",
            "Voxilaprevir",
            "Warfarin",
            "WIN 55212-2",
            "Wortmannin",
            "Xamoterol",
            "Xanthine",
            "Xenon",
            "Ximelagatran",
            "Xipamide",
            "Xylazine",
            "Xylometazoline",
            "YKP-1358",
            "Yohimbine",
            "Zafirlukast",
            "Zaleplon",
            "Zaltoprofen",
            "Zanamivir",
            "Zanubrutinib",
            "Ziconotide",
            "Zidovudine",
            "Zileuton",
            "Zimelidine",
            "Zinc citrate",
            "Ziprasidone",
            "Zofenopril",
            "Zolazepam",
            "Zolmitriptan",
            "Zolpidem",
            "Zomepirac",
            "Zonisamide",
            "Zopiclone",
            "Zosuquidar",
            "Zotepine",
            "Zuclopenthixol"
          ],
          "Name": "Methylene blue",
          "structure": "https://www.drugbank.ca/structures/DB09241/image.svg",
          "kind": "Drug",
          "Degree": 2,
          "Closeness Centrality": 0.2069162074862246,
          "Betweenness Centrality": 0.0,
          "Eigenvector Centrality": 0.004277803558213337,
          "Clustering Coefficient": 1.0,
          "VoteRank Score": 0,
          "fill_color": "#FC5F67",
          "line_color": "#FB3640",
          "id": "Methylene blue",
          "value": "Methylene blue",
          "name": "Methylene blue"
        }
      },
      {
        "data": {
          "ID": "DB00107",
          "SMILES": "CC[C@H](C)[C@H]1C(=O)N[C@H](C(=O)N[C@H](C(=O)N[C@@H](CSSC[C@@H](C(=O)N[C@H](C(=O)N1)CC2=CC=C(C=C2)O)N)C(=O)N3CCC[C@H]3C(=O)N[C@@H](CC(C)C)C(=O)NCC(=O)N)CC(=O)N)CCC(=O)N",
          "ATC Code Level 1": [
            "H",
            "G"
          ],
          "ATC Code Level 2": [
            "G02",
            "H01"
          ],
          "ATC Code Level 3": [
            "H01B",
            "G02A"
          ],
          "ATC Code Level 4": [
            "G02AC",
            "H01BB"
          ],
          "ATC Identifier": [
            "H01BB02",
            "G02AC01"
          ],
          "Targets": [
            "Oxytocin receptor",
            "Oxytocin-neurophysin 1"
          ],
          "Enzymes": [
            "Prolyl endopeptidase"
          ],
          "Carriers": [],
          "Transporters": [],
          "Target Class": [
            "Membrane receptor",
            "Not Available"
          ],
          "Drug Interactions": [
            "Abexinostat",
            "Acebutolol",
            "Aceprometazine",
            "Acetyldigoxin",
            "Acrivastine",
            "Adenosine",
            "Ajmaline",
            "Alfuzosin",
            "Alimemazine",
            "Amantadine",
            "Amifampridine",
            "Amiodarone",
            "Amisulpride",
            "Amitriptyline",
            "Amodiaquine",
            "Amoxapine",
            "Anagrelide",
            "Anisodamine",
            "Antazoline",
            "Apomorphine",
            "Aranidipine",
            "Arformoterol",
            "Aripiprazole",
            "Aripiprazole lauroxil",
            "Arsenic trioxide",
            "Artemether",
            "Asenapine",
            "Astemizole",
            "Atazanavir",
            "Atomoxetine",
            "Atropine",
            "Azatadine",
            "Azimilide",
            "Azithromycin",
            "Bedaquiline",
            "Bencyclane",
            "Benidipine",
            "Benzatropine",
            "Bepridil",
            "Berotralstat",
            "Betaxolol",
            "Bilastine",
            "Bortezomib",
            "Bretylium",
            "Brompheniramine",
            "Buclizine",
            "Bunaftine",
            "Bupranolol",
            "Buserelin",
            "Butriptyline",
            "Carbinoxamine",
            "Carboprost tromethamine",
            "Cariporide",
            "Celiprolol",
            "Ceritinib",
            "Cetirizine",
            "Chlorcyclizine",
            "Chloroquine",
            "Chlorpheniramine",
            "Chlorpromazine",
            "Chlorprothixene",
            "Cibenzoline",
            "Cicletanine",
            "Cilostazol",
            "Cinnarizine",
            "Cinoxacin",
            "Ciprofloxacin",
            "Cisapride",
            "Citalopram",
            "Clarithromycin",
            "Clemastine",
            "Clofazimine",
            "Clomipramine",
            "Clozapine",
            "Cocaine",
            "Coumaphos",
            "Crizotinib",
            "CUDC-101",
            "CUDC-907",
            "Cyclizine",
            "Cyproheptadine",
            "Dabrafenib",
            "Dasatinib",
            "Degarelix",
            "Delafloxacin",
            "Delamanid",
            "Desflurane",
            "Desipramine",
            "Desloratadine",
            "Deutetrabenazine",
            "Dexbrompheniramine",
            "Dexchlorpheniramine",
            "Dexchlorpheniramine maleate",
            "Dexverapamil",
            "Dichlorvos",
            "Difloxacin",
            "Digitoxin",
            "Digoxin",
            "Diltiazem",
            "Dimenhydrinate",
            "Dinoprostone",
            "Diphenhydramine",
            "Disopyramide",
            "Disulfiram",
            "Dofetilide",
            "Dolasetron",
            "Domperidone",
            "Dosulepin",
            "Doxepin",
            "Doxylamine",
            "Dronedarone",
            "Droperidol",
            "Ebastine",
            "Efavirenz",
            "Efonidipine",
            "Eliglustat",
            "Emedastine",
            "Encainide",
            "Encorafenib",
            "Enoxacin",
            "Entinostat",
            "Entrectinib",
            "Eperisone",
            "Ephedrine",
            "Epinastine",
            "Eribulin",
            "Erlotinib",
            "Erythromycin",
            "Escitalopram",
            "Esmolol",
            "Ethosuximide",
            "Ezogabine",
            "Famotidine",
            "Famphur",
            "Farnesyl diphosphate",
            "Farnesyl thiopyrophosphate",
            "Felbamate",
            "Felodipine",
            "Fendiline",
            "Fenthion",
            "Flecainide",
            "Fleroxacin",
            "Fluconazole",
            "Flumequine",
            "Fluorouracil",
            "Fluoxetine",
            "Flupentixol",
            "Fluspirilene",
            "Formoterol",
            "Foscarnet",
            "Fostemsavir",
            "Gadobenic acid",
            "Galantamine",
            "Gallopamil",
            "Garenoxacin",
            "Gatifloxacin",
            "Gemifloxacin",
            "Geranylgeranyl diphosphate",
            "Gilteritinib",
            "Givinostat",
            "Glasdegib",
            "Goserelin",
            "Granisetron",
            "Grepafloxacin",
            "Halofantrine",
            "Haloperidol",
            "Histrelin",
            "Hydrochlorothiazide",
            "Hydroxychloroquine",
            "Hydroxyzine",
            "Hyoscyamine",
            "Ibandronate",
            "Ibutilide",
            "Iloperidone",
            "Imatinib",
            "Imipramine",
            "Indacaterol",
            "Indapamide",
            "Indenolol",
            "Inotersen",
            "Isoflurane",
            "Isradipine",
            "Itraconazole",
            "Ivabradine",
            "Ivosidenib",
            "Ketoconazole",
            "Ketotifen",
            "Lacidipine",
            "Lamotrigine",
            "Lapatinib",
            "Lefamulin",
            "Lenvatinib",
            "Leuprolide",
            "Levacetylmethadol",
            "Levocabastine",
            "Levocetirizine",
            "Levofloxacin",
            "Levomenthol",
            "Levosimendan",
            "Lidoflazine",
            "Lithium cation",
            "Lofexidine",
            "Lomefloxacin",
            "Loperamide",
            "Lopinavir",
            "Lorajmine",
            "Lorcainide",
            "Losartan",
            "Lumefantrine",
            "Lurasidone",
            "Macimorelin",
            "Maprotiline",
            "Mefloquine",
            "Melperone",
            "Mepyramine",
            "Mequitazine",
            "Mesoridazine",
            "Methadone",
            "Methotrimeprazine",
            "Methsuximide",
            "Metoclopramide",
            "Metronidazole",
            "Mibefradil",
            "Mifepristone",
            "Mirabegron",
            "Mirtazapine",
            "Misoprostol",
            "Mizolastine",
            "Mocetinostat",
            "Moexipril",
            "Moricizine",
            "Moxifloxacin",
            "Nalidixic acid",
            "Nelfinavir",
            "Nemonoxacin",
            "Nicardipine",
            "Nifedipine",
            "Niguldipine",
            "Nilotinib",
            "Nilvadipine",
            "Nimodipine",
            "Nitrendipine",
            "Nizofenone",
            "Norfloxacin",
            "Nortriptyline",
            "Octreotide",
            "Ofloxacin",
            "Olanzapine",
            "Olodaterol",
            "Ondansetron",
            "Orbifloxacin",
            "Orphenadrine",
            "Otilonium",
            "Oxaliplatin",
            "Oxatomide",
            "Oxolinic acid",
            "Oxprenolol",
            "Paliperidone",
            "Panobinostat",
            "Papaverine",
            "Pasireotide",
            "Pazopanib",
            "Pazufloxacin",
            "Pefloxacin",
            "Penfluridol",
            "Pentamidine",
            "Perflutren",
            "Perhexiline",
            "Pheniramine",
            "Phenylephrine",
            "Phosmet",
            "Pilsicainide",
            "Pimozide",
            "Pinaverium",
            "Pipemidic acid",
            "Piromidic acid",
            "Pitolisant",
            "Posaconazole",
            "Pracinostat",
            "Prajmaline",
            "Pregabalin",
            "Prenylamine",
            "Primaquine",
            "Probucol",
            "Procainamide",
            "Prochlorperazine",
            "Promazine",
            "Promethazine",
            "Propafenone",
            "Propofol",
            "Propranolol",
            "Protriptyline",
            "Prulifloxacin",
            "Quetiapine",
            "Quinidine",
            "Quinine",
            "Ranolazine",
            "Relugolix",
            "Ribociclib",
            "Ricolinostat",
            "Rilpivirine",
            "Risperidone",
            "Ritonavir",
            "Romidepsin",
            "Rosoxacin",
            "Roxithromycin",
            "Rufloxacin",
            "Rupatadine",
            "Salbutamol",
            "Salmeterol",
            "Saquinavir",
            "Sarafloxacin",
            "Sevoflurane",
            "Simendan",
            "Sitafloxacin",
            "Solifenacin",
            "Sorafenib",
            "Sotalol",
            "Sparfloxacin",
            "Sulfamethoxazole",
            "Sulfisoxazole",
            "Sulpiride",
            "Sultopride",
            "Sunitinib",
            "Tacrolimus",
            "Talinolol",
            "Tamoxifen",
            "Tandutinib",
            "Technetium Tc-99m ciprofloxacin",
            "Tedisamil",
            "Telavancin",
            "Telithromycin",
            "Temafloxacin",
            "Temefos",
            "Terbutaline",
            "Terfenadine",
            "Terlipressin",
            "Terodiline",
            "Tetrabenazine",
            "Tetrahydropalmatine",
            "Thioridazine",
            "Thiothixene",
            "Timolol",
            "Tizanidine",
            "Tolterodine",
            "Toremifene",
            "Trazodone",
            "Treprostinil",
            "Triclabendazole",
            "Trimebutine",
            "Trimethadione",
            "Trimipramine",
            "Triprolidine",
            "Triptorelin",
            "Trovafloxacin",
            "Tucidinostat",
            "Valproic acid",
            "Vandetanib",
            "Vardenafil",
            "Vemurafenib",
            "Venlafaxine",
            "Vernakalant",
            "Vilanterol",
            "Voriconazole",
            "Vorinostat",
            "Ziprasidone",
            "Zonisamide",
            "Zuclopenthixol"
          ],
          "Name": "Oxytocin",
          "structure": "https://www.drugbank.ca/structures/DB00107/image.svg",
          "kind": "Drug",
          "Degree": 0,
          "Closeness Centrality": 0.0,
          "Betweenness Centrality": 0.0,
          "Eigenvector Centrality": 6.657397745315427e-34,
          "Clustering Coefficient": 0,
          "VoteRank Score": 0,
          "fill_color": "#FC5F67",
          "line_color": "#FB3640",
          "id": "Oxytocin",
          "value": "Oxytocin",
          "name": "Oxytocin"
        }
      },
      {
        "data": {
          "ID": "DB01221",
          "SMILES": "CNC1(CCCCC1=O)C2=CC=CC=C2Cl",
          "ATC Code Level 1": [
            "N"
          ],
          "ATC Code Level 2": [
            "N01"
          ],
          "ATC Code Level 3": [
            "N01A"
          ],
          "ATC Code Level 4": [
            "N01AX"
          ],
          "ATC Identifier": [
            "N01AX03"
          ],
          "Targets": [
            "Glutamate receptor ionotropic, NMDA 3A",
            "Substance-P receptor",
            "D(2) dopamine receptor",
            "Delta-type opioid receptor",
            "Sodium-dependent noradrenaline transporter",
            "Kappa-type opioid receptor",
            "Mu-type opioid receptor",
            "Muscarinic acetylcholine receptor M1",
            "Muscarinic acetylcholine receptor M2",
            "Muscarinic acetylcholine receptor M3",
            "Muscarinic acetylcholine receptor M4",
            "Muscarinic acetylcholine receptor M5",
            "5-hydroxytryptamine receptor 2A",
            "5-hydroxytryptamine receptor 2B",
            "5-hydroxytryptamine receptor 2C",
            "5-hydroxytryptamine receptor 1A",
            "5-hydroxytryptamine receptor 1B",
            "5-hydroxytryptamine receptor 1D",
            "5-hydroxytryptamine receptor 1E",
            "5-hydroxytryptamine receptor 1F",
            "5-hydroxytryptamine receptor 3A",
            "Alpha-7 nicotinic cholinergic receptor subunit",
            "Cholinesterase",
            "Nitric oxide synthase, brain"
          ],
          "Enzymes": [
            "Cytochrome P450 2C9",
            "Cytochrome P450 3A4",
            "Cytochrome P450 2B6",
            "Prostaglandin G/H synthase 1",
            "Cytochrome P450 2C8"
          ],
          "Carriers": [],
          "Transporters": [],
          "Target Class": [
            "Ion channel",
            "Membrane receptor",
            "Membrane receptor",
            "Membrane receptor",
            "Transporter",
            "Membrane receptor",
            "Membrane receptor",
            "Membrane receptor",
            "Membrane receptor",
            "Membrane receptor",
            "Membrane receptor",
            "Membrane receptor",
            "Membrane receptor",
            "Membrane receptor",
            "Membrane receptor",
            "Membrane receptor",
            "Membrane receptor",
            "Membrane receptor",
            "Membrane receptor",
            "Membrane receptor",
            "Ion channel",
            "Not Available",
            "Enzyme",
            "Enzyme"
          ],
          "Drug Interactions": [
            "(R)-warfarin",
            "(S)-Warfarin",
            "2,5-Dimethoxy-4-ethylamphetamine",
            "2,5-Dimethoxy-4-ethylthioamphetamine",
            "4-Bromo-2,5-dimethoxyamphetamine",
            "4-Methoxyamphetamine",
            "5-methoxy-N,N-dimethyltryptamine",
            "7-Nitroindazole",
            "7,8-Dichloro-1,2,3,4-tetrahydroisoquinoline",
            "9-aminocamptothecin",
            "Abacavir",
            "Abametapir",
            "Abatacept",
            "Abediterol",
            "Abemaciclib",
            "Abiraterone",
            "Acalabrutinib",
            "Acarbose",
            "Acebutolol",
            "Aceclofenac",
            "Acemetacin",
            "Acenocoumarol",
            "Acepromazine",
            "Aceprometazine",
            "Acetaminophen",
            "Acetazolamide",
            "Acetohexamide",
            "Acetophenazine",
            "Acetyl sulfisoxazole",
            "Acetylcholine",
            "Acetylglycinamide chloral hydrate",
            "Acetylsalicylic acid",
            "Aclidinium",
            "Acrivastine",
            "Acyclovir",
            "Adalimumab",
            "Adefovir",
            "Adefovir dipivoxil",
            "Adenosine",
            "Adinazolam",
            "Adipiplon",
            "Adrafinil",
            "Afelimomab",
            "Agmatine",
            "Agomelatine",
            "Ajulemic acid",
            "Alaproclate",
            "Albendazole",
            "Albutrepenonacog alfa",
            "Alclofenac",
            "Alcuronium",
            "Aldesleukin",
            "Aldosterone",
            "Alectinib",
            "Alfaxalone",
            "Alfentanil",
            "Alimemazine",
            "Allobarbital",
            "Allopurinol",
            "Allylestrenol",
            "Almasilate",
            "Alminoprofen",
            "Almotriptan",
            "Alogliptin",
            "Alosetron",
            "Alpelisib",
            "Alphacetylmethadol",
            "Alphaprodine",
            "Alprazolam",
            "Alprenolol",
            "Alverine",
            "Amantadine",
            "Amibegron",
            "Amifampridine",
            "Amikacin",
            "Amiloride",
            "Amineptine",
            "Aminophenazone",
            "Aminophylline",
            "Amiodarone",
            "Amisulpride",
            "Amitraz",
            "Amitriptyline",
            "Amitriptylinoxide",
            "Amlodipine",
            "Ammonium chloride",
            "Amobarbital",
            "Amodiaquine",
            "Amoxapine",
            "Amoxicillin",
            "Amperozide",
            "Amphetamine",
            "Amphotericin B",
            "Ampicillin",
            "Amprenavir",
            "Amrinone",
            "Anagrelide",
            "Anakinra",
            "Anastrozole",
            "Ancestim",
            "Anileridine",
            "Aniracetam",
            "Anisodamine",
            "Anisotropine methylbromide",
            "Antihemophilic Factor (Recombinant), PEGylated",
            "Antipyrine",
            "Antithrombin III human",
            "Antrafenine",
            "Apalutamide",
            "APD791",
            "Apixaban",
            "Apomorphine",
            "Apramycin",
            "Apremilast",
            "Aprepitant",
            "Aprobarbital",
            "Apronalide",
            "Arachidonic Acid",
            "Arbaclofen Placarbil",
            "Arbekacin",
            "Arbutamine",
            "Arecoline",
            "Arformoterol",
            "Aripiprazole",
            "Aripiprazole lauroxil",
            "Armodafinil",
            "Arotinolol",
            "Arsenic trioxide",
            "Artemether",
            "Artemisinin",
            "Asenapine",
            "Astemizole",
            "Asunaprevir",
            "Atazanavir",
            "Atenolol",
            "Atomoxetine",
            "Atorvastatin",
            "Atovaquone",
            "Atracurium",
            "Atracurium besylate",
            "Atropine",
            "Auranofin",
            "Aurothioglucose",
            "Avapritinib",
            "Avasimibe",
            "Avatrombopag",
            "Axitinib",
            "Azacitidine",
            "Azaperone",
            "Azapropazone",
            "Azathioprine",
            "AZD-3043",
            "Azelaic acid",
            "Azelastine",
            "Azithromycin",
            "Azosemide",
            "Aztreonam",
            "Bacitracin",
            "Baclofen",
            "Balaglitazone",
            "Balsalazide",
            "Bambuterol",
            "Banoxantrone",
            "Barbexaclone",
            "Barbital",
            "Baricitinib",
            "Batefenterol",
            "Beclamide",
            "Beclomethasone dipropionate",
            "Benactyzine",
            "Bendroflumethiazide",
            "Benmoxin",
            "Benorilate",
            "Benoxaprofen",
            "Benperidol",
            "Benserazide",
            "Bentazepam",
            "Benzatropine",
            "Benzbromarone",
            "Benzilone",
            "Benznidazole",
            "Benzoctamine",
            "Benzodiazepine",
            "Benzphetamine",
            "Benzquinamide",
            "Benzthiazide",
            "Benzydamine",
            "Benzyl alcohol",
            "Bepotastine",
            "Beraprost",
            "Betamethasone",
            "Betamethasone phosphate",
            "Betaxolol",
            "Bethanechol",
            "Bethanidine",
            "Bevantolol",
            "Bevonium",
            "Bexarotene",
            "Bezafibrate",
            "Bicalutamide",
            "Bicisate",
            "Bifemelane",
            "Bifeprunox",
            "Biperiden",
            "Bismuth subgallate",
            "Bisoprolol",
            "Bisoxatin",
            "Bitolterol",
            "BL-1020",
            "Black cohosh",
            "Bleomycin",
            "Blonanserin",
            "Bopindolol",
            "Bornaprine",
            "Bortezomib",
            "Bosentan",
            "Bosutinib",
            "Botulinum toxin type A",
            "Botulinum Toxin Type B",
            "Brentuximab vedotin",
            "Brexanolone",
            "Brexpiprazole",
            "Brigatinib",
            "Brilaroxazine",
            "Brimonidine",
            "Brincidofovir",
            "Brivaracetam",
            "Brofaromine",
            "Bromazepam",
            "Bromisoval",
            "Bromocriptine",
            "Bromotheophylline",
            "Bromperidol",
            "Brompheniramine",
            "Brotizolam",
            "Bucindolol",
            "Buclizine",
            "Budesonide",
            "Bufotenine",
            "Bufuralol",
            "Bumadizone",
            "Bumetanide",
            "Bupranolol",
            "Buprenorphine",
            "Bupropion",
            "Buspirone",
            "Busulfan",
            "Butabarbital",
            "Butalbital",
            "Butaperazine",
            "Butobarbital",
            "Butorphanol",
            "Butriptyline",
            "Butylscopolamine",
            "Butyrylthiocholine",
            "Cabazitaxel",
            "Cabergoline",
            "Cabozantinib",
            "Camazepam",
            "Camylofin",
            "Canagliflozin",
            "Canakinumab",
            "Candesartan",
            "Candesartan cilexetil",
            "Cannabidiol",
            "Cannabidivarin",
            "Cannabinol",
            "Canrenoic acid",
            "Canrenone",
            "Capecitabine",
            "Capmatinib",
            "Capravirine",
            "Capreomycin",
            "Captodiame",
            "Carbamazepine",
            "Carbamoylcholine",
            "Carbaspirin calcium",
            "Carbidopa",
            "Carbinoxamine",
            "Carboplatin",
            "Carbromal",
            "Carbutamide",
            "Carfentanil",
            "Carfentanil, C-11",
            "Cariprazine",
            "Carisbamate",
            "Carisoprodol",
            "Carmustine",
            "Caroxazone",
            "Carprofen",
            "Carvedilol",
            "Cathinone",
            "Cefacetrile",
            "Cefaclor",
            "Cefadroxil",
            "Cefaloridine",
            "Cefalotin",
            "Cefamandole",
            "Cefapirin",
            "Cefatrizine",
            "Cefazedone",
            "Cefazolin",
            "Cefbuperazone",
            "Cefcapene",
            "Cefdinir",
            "Cefditoren",
            "Cefepime",
            "Cefetamet",
            "Cefmenoxime",
            "Cefmetazole",
            "Cefminox",
            "Cefodizime",
            "Cefonicid",
            "Cefoperazone",
            "Ceforanide",
            "Cefotaxime",
            "Cefotetan",
            "Cefotiam",
            "Cefoxitin",
            "Cefozopran",
            "Cefpiramide",
            "Cefpirome",
            "Cefpodoxime",
            "Cefprozil",
            "Cefradine",
            "Cefroxadine",
            "Cefsulodin",
            "Ceftaroline fosamil",
            "Ceftazidime",
            "Ceftezole",
            "Ceftibuten",
            "Ceftizoxime",
            "Ceftobiprole",
            "Ceftolozane",
            "Ceftriaxone",
            "Cefuroxime",
            "Celecoxib",
            "Celiprolol",
            "Cenobamate",
            "Cephalexin",
            "Cephaloglycin",
            "Cephalothin Group",
            "Ceritinib",
            "Cerivastatin",
            "Cerlapirdine",
            "Certolizumab pegol",
            "Cetirizine",
            "Cevimeline",
            "Chloral hydrate",
            "Chlordiazepoxide",
            "Chlorhexadol",
            "Chlormadinone",
            "Chlormezanone",
            "Chloroform",
            "Chloroprocaine",
            "Chloroquine",
            "Chlorothiazide",
            "Chloroxylenol",
            "Chlorpheniramine",
            "Chlorphenoxamine",
            "Chlorphentermine",
            "Chlorproethazine",
            "Chlorpromazine",
            "Chlorpropamide",
            "Chlorprothixene",
            "Chlorthalidone",
            "Chlorzoxazone",
            "Choline C 11",
            "Choline magnesium trisalicylate",
            "Choline salicylate",
            "Chondroitin sulfate",
            "Chromic chloride",
            "Chromic citrate",
            "Chromic nitrate",
            "Chromium",
            "Chromium gluconate",
            "Chromium nicotinate",
            "Chromous sulfate",
            "Ciclesonide",
            "Cicletanine",
            "Cidofovir",
            "Ciglitazone",
            "Cilansetron",
            "Cilostazol",
            "Cimetidine",
            "Cimicoxib",
            "Cinazepam",
            "Cinitapride",
            "Cinnarizine",
            "Cinolazepam",
            "Ciprofloxacin",
            "Cirazoline",
            "Cisapride",
            "Cisatracurium",
            "Cisplatin",
            "Citalopram",
            "Clemastine",
            "Clenbuterol",
            "Clevidipine",
            "Clidinium",
            "Clindamycin",
            "Clobazam",
            "Clobetasol",
            "Clobetasol propionate",
            "Clocortolone acetate",
            "Clofarabine",
            "Clofenamide",
            "Clomethiazole",
            "Clomipramine",
            "Clonazepam",
            "Clonidine",
            "Clonixin",
            "Clopamide",
            "Clopenthixol",
            "Clopidogrel",
            "Cloprednol",
            "Cloprostenol",
            "Cloranolol",
            "Clorazepic acid",
            "Clorexolone",
            "Clorgiline",
            "Clothiapine",
            "Clotiazepam",
            "Clove oil",
            "Cloxazolam",
            "Clozapine",
            "Cobimetinib",
            "Cocaine",
            "Codeine",
            "Colchicine",
            "Colistimethate",
            "Colistin",
            "Conivaptan",
            "Conjugated estrogens",
            "Copanlisib",
            "Corifollitropin alfa",
            "Corticotropin",
            "Cortisone",
            "Cortisone acetate",
            "Cortivazol",
            "Coumarin",
            "Crizotinib",
            "Curcumin sulfate",
            "Cyamemazine",
            "Cyanocobalamin",
            "Cyclizine",
            "Cyclobarbital",
            "Cyclobenzaprine",
            "Cyclopenthiazide",
            "Cyclophosphamide",
            "Cyclopropane",
            "Cyclosporine",
            "Cyclothiazide",
            "Cycrimine",
            "Cyproheptadine",
            "Cyproterone acetate",
            "Dabigatran etexilate",
            "Dabrafenib",
            "Dacarbazine",
            "Dacomitinib",
            "Dalfampridine",
            "Dantrolene",
            "Dapagliflozin",
            "Dapoxetine",
            "Dapsone",
            "Daptomycin",
            "Darifenacin",
            "Dasabuvir",
            "Dasatinib",
            "Deanol",
            "Decamethonium",
            "Deferasirox",
            "Deferiprone",
            "Deflazacort",
            "Delafloxacin",
            "Delavirdine",
            "Delorazepam",
            "Demegestone",
            "Deramciclane",
            "Desflurane",
            "Desipramine",
            "Desloratadine",
            "Desmopressin",
            "Desogestrel",
            "Desomorphine",
            "Desoximetasone",
            "Desvenlafaxine",
            "Detomidine",
            "Deutetrabenazine",
            "Dexamethasone",
            "Dexamethasone isonicotinate",
            "Dexbrompheniramine",
            "Dexetimide",
            "Dexibuprofen",
            "Dexketoprofen",
            "Dexloxiglumide",
            "Dexmedetomidine",
            "Dexmethylphenidate",
            "Dexpanthenol",
            "Dexpropranolol",
            "Dexrazoxane",
            "Dextofisopam",
            "Dextran",
            "Dextroamphetamine",
            "Dextromethorphan",
            "Dextromoramide",
            "Dextropropoxyphene",
            "Dezocine",
            "Diacerein",
            "Diamorphine",
            "Diatrizoate",
            "Diazepam",
            "Diazoxide",
            "Dibenzepin",
            "Dichloralphenazone",
            "Dichlorobenzyl alcohol",
            "Diclofenac",
            "Diclofenamide",
            "Dicoumarol",
            "Dicyclomine",
            "Didanosine",
            "Dienogest",
            "Diethyl ether",
            "Diethylpropion",
            "Diethylstilbestrol",
            "Difemerine",
            "Difenoxin",
            "Difenpiramide",
            "Diflunisal",
            "Difluocortolone",
            "Digitoxin",
            "Digoxin",
            "Dihexyverine",
            "Dihydro-2-thioxo-5-((5-(2-(trifluoromethyl)phenyl)-2-furanyl)methyl)-4,6(1H,5H)-pyrimidinedione",
            "Dihydrocodeine",
            "Dihydroergocornine",
            "Dihydroergocristine",
            "Dihydroergocryptine",
            "Dihydroergotamine",
            "Dihydroetorphine",
            "Dihydromorphine",
            "Dihydrostreptomycin",
            "Diltiazem",
            "Dimenhydrinate",
            "Dimercaprol",
            "Dimetacrine",
            "Dimethyl sulfoxide",
            "Dimethyltryptamine",
            "Dimetindene",
            "Diphemanil",
            "Diphenhydramine",
            "Diphenidol",
            "Diphenoxylate",
            "Dipyridamole",
            "Disopyramide",
            "Dixyrazine",
            "DL-Methylephedrine",
            "Dobutamine",
            "Docetaxel",
            "Doconexent",
            "Dofetilide",
            "Dolasetron",
            "Domoic Acid",
            "Domperidone",
            "Donepezil",
            "Dopamine",
            "Dopexamine",
            "Doramectin",
            "Doripenem",
            "Dosulepin",
            "Dotarizine",
            "Doxacurium",
            "Doxazosin",
            "Doxefazepam",
            "Doxepin",
            "Doxofylline",
            "Doxorubicin",
            "Doxycycline",
            "Doxylamine",
            "DPDPE",
            "Dronabinol",
            "Dronedarone",
            "Droperidol",
            "Drospirenone",
            "Drotebanol",
            "Droxicam",
            "Droxidopa",
            "Duloxetine",
            "Duvelisib",
            "Dyclonine",
            "Dyphylline",
            "Ebastine",
            "Ecopipam",
            "Edivoxetine",
            "Edoxaban",
            "Edrophonium",
            "Efavirenz",
            "Efonidipine",
            "Elagolix",
            "Eletriptan",
            "Elexacaftor",
            "Eltanolone",
            "Eltoprazine",
            "Eltrombopag",
            "Emapalumab",
            "Emepronium",
            "Emetonium iodide",
            "Emtricitabine",
            "Emylcamate",
            "Enalaprilat",
            "Enasidenib",
            "Enflurane",
            "Enibomal",
            "Entacapone",
            "Entrectinib",
            "Enzalutamide",
            "Epanolol",
            "Eperisone",
            "Ephedra sinica root",
            "Ephedrine",
            "Epibatidine",
            "Epinastine",
            "Epinephrine",
            "Epirizole",
            "Epitizide",
            "Eplerenone",
            "Eplivanserin",
            "Epoprostenol",
            "Erdafitinib",
            "Ergoloid mesylate",
            "Ergometrine",
            "Ergotamine",
            "Erlotinib",
            "Ertapenem",
            "Ertugliflozin",
            "Esatenolol",
            "Escitalopram",
            "Esketamine",
            "Eslicarbazepine",
            "Eslicarbazepine acetate",
            "Esmirtazapine",
            "Esmolol",
            "Esreboxetine",
            "Estazolam",
            "Estradiol",
            "Estradiol acetate",
            "Estradiol benzoate",
            "Estradiol cypionate",
            "Estradiol dienanthate",
            "Estradiol valerate",
            "Estrone",
            "Estrone sulfate",
            "Eszopiclone",
            "Etacrynic acid",
            "Etafedrine",
            "Etanautine",
            "Etanercept",
            "Ethadione",
            "Ethambutol",
            "Ethanol",
            "Ethchlorvynol",
            "Ethenzamide",
            "Ethinylestradiol",
            "Ethosuximide",
            "Ethotoin",
            "Ethoxzolamide",
            "Ethyl loflazepate",
            "Ethylmorphine",
            "Ethynodiol diacetate",
            "Etifoxine",
            "Etilefrine",
            "Etiracetam",
            "Etizolam",
            "Etodolac",
            "Etofenamate",
            "Etomidate",
            "Etonogestrel",
            "Etoperidone",
            "Etoposide",
            "Etoricoxib",
            "Etorphine",
            "Etravirine",
            "Etybenzatropine",
            "Etynodiol",
            "Eucalyptus oil",
            "Evening primrose oil",
            "Everolimus",
            "Ezogabine",
            "Fabomotizole",
            "Famciclovir",
            "Favipiravir",
            "Fazadinium bromide",
            "Febarbamate",
            "Felbamate",
            "Felodipine",
            "Fenbufen",
            "Fencamfamin",
            "Fenfluramine",
            "Fenofibrate",
            "Fenofibric acid",
            "Fenoldopam",
            "Fenoprofen",
            "Fenoterol",
            "Fenozolone",
            "Fenpiverinium",
            "Fenproporex",
            "Fenquizone",
            "Fentanyl",
            "Fentiazac",
            "Fenyramidol",
            "Fesoterodine",
            "Firocoxib",
            "Flavoxate",
            "Flecainide",
            "Flibanserin",
            "Floctafenine",
            "Flomoxef",
            "Florbetaben (18F)",
            "Florbetapir (18F)",
            "Floxuridine",
            "Fluanisone",
            "Fluclorolone",
            "Fluconazole",
            "Flucytosine",
            "Fludeoxyglucose (18F)",
            "Fludiazepam",
            "Fludrocortisone",
            "Fluindione",
            "Flumazenil",
            "Flunarizine",
            "Flunisolide",
            "Flunitrazepam",
            "Flunixin",
            "Fluocinolone acetonide",
            "Fluocinonide",
            "Fluocortin",
            "Fluocortolone",
            "Fluorometholone",
            "Fluorouracil",
            "Fluoxetine",
            "Flupentixol",
            "Fluperolone",
            "Fluphenazine",
            "Flupirtine",
            "Fluprednidene",
            "Fluprednisolone",
            "Flurazepam",
            "Flurbiprofen",
            "Fluspirilene",
            "Flutamide",
            "Fluticasone",
            "Fluticasone furoate",
            "Fluticasone propionate",
            "Fluvastatin",
            "Fluvoxamine",
            "Folic acid",
            "Fomepizole",
            "Fondaparinux",
            "Formestane",
            "Formoterol",
            "Fosaprepitant",
            "Foscarnet",
            "Fosfomycin",
            "Fosinopril",
            "Fosphenytoin",
            "Fospropofol",
            "Framycetin",
            "Frovatriptan",
            "Furazolidone",
            "Furosemide",
            "Gabapentin",
            "Gabapentin enacarbil",
            "Gaboxadol",
            "Gadobenic acid",
            "Gadodiamide",
            "Gadofosveset trisodium",
            "Gadopentetic acid",
            "Gadoteric acid",
            "Gadoteridol",
            "Gallamine",
            "Gallamine triethiodide",
            "gamma-Hydroxybutyric acid",
            "Ganciclovir",
            "Gantacurium",
            "Gedocarnil",
            "Gefitinib",
            "Gemcitabine",
            "Gemfibrozil",
            "Geneticin",
            "Genistein",
            "Gentamicin",
            "Gentamicin C1a",
            "Gepefrine",
            "Gepirone",
            "Gestodene",
            "Gestrinone",
            "Gilteritinib",
            "Gimeracil",
            "Ginkgo biloba",
            "Givosiran",
            "Glasdegib",
            "Glibornuride",
            "Gliclazide",
            "Glimepiride",
            "Glipizide",
            "Gliquidone",
            "Glisoxepide",
            "Glutethimide",
            "Glyburide",
            "Glycerol phenylbutyrate",
            "Glycopyrronium",
            "Golimumab",
            "Golodirsen",
            "Goserelin",
            "Gossypol",
            "Granisetron",
            "Griseofulvin",
            "GTS-21",
            "Guacetisal",
            "Guanabenz",
            "Guanethidine",
            "Guanfacine",
            "GW842166",
            "Halazepam",
            "Halofantrine",
            "Haloperidol",
            "Halothane",
            "Harmaline",
            "Heptabarbital",
            "Hexafluronium",
            "Hexamethonium",
            "Hexapropymate",
            "Hexobarbital",
            "Hexocyclium",
            "Hexoprenaline",
            "Higenamine",
            "Homatropine methylbromide",
            "Hydracarbazine",
            "Hydralazine",
            "Hydrochlorothiazide",
            "Hydrocodone",
            "Hydrocortisone",
            "Hydrocortisone acetate",
            "Hydrocortisone butyrate",
            "Hydrocortisone cypionate",
            "Hydrocortisone phosphate",
            "Hydrocortisone succinate",
            "Hydroflumethiazide",
            "Hydrolyzed Cephalothin",
            "Hydromorphone",
            "Hydroxocobalamin",
            "Hydroxychloroquine",
            "Hydroxyethyl Starch",
            "Hydroxyprogesterone caproate",
            "Hydroxyzine",
            "Hygromycin B",
            "Hyoscyamine",
            "Hypericin",
            "Ibipinabant",
            "Ibuprofen",
            "Ibuproxam",
            "Ibutilide",
            "Icatibant",
            "Icosapent",
            "Idalopirdine",
            "Idarubicin",
            "Idarucizumab",
            "Idebenone",
            "Idelalisib",
            "Ifenprodil",
            "Iferanserin",
            "Ifosfamide",
            "Iloperidone",
            "Imagabalin",
            "Imatinib",
            "Imidafenacin",
            "Imidazole salicylate",
            "Imipramine",
            "Imipramine oxide",
            "Indacaterol",
            "Indalpine",
            "Indapamide",
            "Indenolol",
            "Indigotindisulfonic acid",
            "Indiplon",
            "Indisulam",
            "Indobufen",
            "Indomethacin",
            "Indoprofen",
            "Infliximab",
            "Inosine pranobex",
            "Inositol",
            "Inotersen",
            "Invert sugar",
            "Iobenguane sulfate I-123",
            "Iodixanol",
            "Iofetamine I-123",
            "Ioflupane I-123",
            "Iopromide",
            "Iothalamic acid",
            "Ioversol",
            "Ioxilan",
            "Ipecac",
            "Ipilimumab",
            "Ipratropium",
            "Iprazochrome",
            "Iprindole",
            "Iproclozide",
            "Iproniazid",
            "Irbesartan",
            "Irinotecan",
            "Isavuconazole",
            "Isepamicin",
            "Isocarboxazid",
            "Isoetharine",
            "Isoflavone",
            "Isoflurane",
            "Isometheptene",
            "Isoniazid",
            "Isoprenaline",
            "Isopropamide",
            "Isosorbide",
            "Isosorbide mononitrate",
            "Isosulfan blue",
            "Isotretinoin",
            "Isoxicam",
            "Isoxsuprine",
            "Isradipine",
            "Istradefylline",
            "Itraconazole",
            "Ivosidenib",
            "Ixabepilone",
            "Ixazomib",
            "JNJ-26489112",
            "Kanamycin",
            "Kebuzone",
            "Ketanserin",
            "Ketazolam",
            "Ketobemidone",
            "Ketoconazole",
            "Ketoprofen",
            "Ketorolac",
            "Labetalol",
            "Lacosamide",
            "Lamivudine",
            "Lamotrigine",
            "Landiolol",
            "Lanicemine",
            "Lansoprazole",
            "Lapatinib",
            "Lasmiditan",
            "Latamoxef",
            "Ledipasvir",
            "Lefamulin",
            "Leflunomide",
            "Lemborexant",
            "Lenalidomide",
            "Lenvatinib",
            "Lesinurad",
            "Letermovir",
            "Leuprolide",
            "Levacetylmethadol",
            "Levetiracetam",
            "Levobetaxolol",
            "Levobupivacaine",
            "Levocarnitine",
            "Levocetirizine",
            "Levodopa",
            "Levofloxacin",
            "Levomilnacipran",
            "Levonordefrin",
            "Levonorgestrel",
            "Levorphanol",
            "Levosalbutamol",
            "Levothyroxine",
            "Licofelone",
            "Linagliptin",
            "Linezolid",
            "Liothyronine",
            "Liotrix",
            "Lisdexamfetamine",
            "Lisinopril",
            "Lisuride",
            "Lithium carbonate",
            "Lithium cation",
            "Lithium citrate",
            "Lithium hydroxide",
            "Lixisenatide",
            "Lobeglitazone",
            "Lobeline",
            "Lofentanil",
            "Lofepramine",
            "Lofexidine",
            "Lomitapide",
            "Lonafarnib",
            "Lonazolac",
            "Lonidamine",
            "Loperamide",
            "Lopinavir",
            "Loprazolam",
            "Loracarbef",
            "Loratadine",
            "Lorazepam",
            "Lorcaserin",
            "Lorlatinib",
            "Lormetazepam",
            "Lornoxicam",
            "Lorpiprazole",
            "Lortalamine",
            "Losartan",
            "Lovastatin",
            "Loxapine",
            "Loxoprofen",
            "Lubiprostone",
            "Lumacaftor",
            "Lumateperone",
            "Lumiracoxib",
            "Lurasidone",
            "Lynestrenol",
            "Lysergic acid diethylamide",
            "m-Chlorophenylpiperazine",
            "Macitentan",
            "Magnesium carbonate",
            "Magnesium chloride",
            "Magnesium hydroxide",
            "Magnesium salicylate",
            "Magnesium sulfate",
            "Magnesium trisilicate",
            "Mangafodipir",
            "Manidipine",
            "Mannitol",
            "Maprotiline",
            "Mazaticol",
            "Mazindol",
            "Mebanazine",
            "Mebeverine",
            "Mebicar",
            "Mebutamate",
            "Mebutizide",
            "Mecamylamine",
            "Meclizine",
            "Meclofenamic acid",
            "Medazepam",
            "Medetomidine",
            "Medical Cannabis",
            "Medifoxamine",
            "Medroxyprogesterone acetate",
            "Mefenamic acid",
            "Mefenorex",
            "Mefruside",
            "Megestrol acetate",
            "Melatonin",
            "Melengestrol",
            "Melengestrol acetate",
            "Melitracen",
            "Meloxicam",
            "Melperone",
            "Memantine",
            "Mepenzolate",
            "Meperidine",
            "Mephedrone",
            "Mephenoxalone",
            "Mephentermine",
            "Mephenytoin",
            "Mepindolol",
            "Mepivacaine",
            "Meprednisone",
            "Meprobamate",
            "Meptazinol",
            "Mepyramine",
            "Meropenem",
            "Mersalyl",
            "Mesalazine",
            "Mesoridazine",
            "Mestranol",
            "Metahexamide",
            "Metamfetamine",
            "Metamizole",
            "Metaraminol",
            "Metaxalone",
            "Metergoline",
            "Metformin",
            "Methacholine",
            "Methadone",
            "Methadyl acetate",
            "Methantheline",
            "Methapyrilene",
            "Methaqualone",
            "Metharbital",
            "Methazolamide",
            "Methimazole",
            "Methocarbamol",
            "Methohexital",
            "Methotrexate",
            "Methotrimeprazine",
            "Methoxamine",
            "Methoxsalen",
            "Methoxyflurane",
            "Methoxyphenamine",
            "Methscopolamine",
            "Methscopolamine bromide",
            "Methsuximide",
            "Methyclothiazide",
            "Methyldopa",
            "Methylene blue",
            "Methylnaltrexone",
            "Methylpentynol",
            "Methylphenidate",
            "Methylphenobarbital",
            "Methylprednisolone",
            "Methylprednisolone hemisuccinate",
            "Methylprednisone",
            "Methyltestosterone",
            "Methyprylon",
            "Methysergide",
            "Meticrane",
            "Metixene",
            "Metoclopramide",
            "Metocurine",
            "Metocurine iodide",
            "Metolazone",
            "Metoprolol",
            "Metreleptin",
            "Metronidazole",
            "Metyrapone",
            "Metyrosine",
            "Mexiletine",
            "Mianserin",
            "Miconazole",
            "Midazolam",
            "Midodrine",
            "Midomafetamine",
            "Midostaurin",
            "Mifepristone",
            "Migalastat",
            "Milnacipran",
            "Milrinone",
            "Minaprine",
            "Minocycline",
            "Mirabegron",
            "Mirtazapine",
            "Mivacurium",
            "MK-212",
            "MMDA",
            "Moclobemide",
            "Modafinil",
            "Mofebutazone",
            "Molindone",
            "Mometasone",
            "Mometasone furoate",
            "Montelukast",
            "Moperone",
            "Moricizine",
            "Morniflumate",
            "Morphine",
            "Mosapramine",
            "Mosapride",
            "Moxisylyte",
            "Moxonidine",
            "MRK-409",
            "Muraglitazar",
            "Muzolimine",
            "Mycophenolate mofetil",
            "Mycophenolic acid",
            "N-(2-hydroxybenzyl)-2,5-dimethoxy-4-cyanophenylethylamine",
            "N-acetyltyrosine",
            "N-methylnicotinamide",
            "Nabilone",
            "Nabiximols",
            "Nabumetone",
            "Nadolol",
            "Naftidrofuryl",
            "Nalbuphine",
            "Naldemedine",
            "Nalmefene",
            "Naloxone",
            "Naluzotan",
            "Naphazoline",
            "Naproxen",
            "Naratriptan",
            "Naronapride",
            "Nateglinide",
            "Neamine",
            "Nebivolol",
            "Nedaplatin",
            "Nedocromil",
            "Nefazodone",
            "Nefiracetam",
            "Nelfinavir",
            "Neocitrullamon",
            "Neomycin",
            "Neosaxitoxin",
            "Neratinib",
            "Netilmicin",
            "Netoglitazone",
            "Netupitant",
            "Nevirapine",
            "NGX267",
            "Nialamide",
            "Niaprazine",
            "Nicardipine",
            "Niclosamide",
            "Nicomorphine",
            "Nicorandil",
            "Nicotine",
            "Nifedipine",
            "Nifenazone",
            "Nilotinib",
            "Nilutamide",
            "Nilvadipine",
            "Nimesulide",
            "Nintedanib",
            "Nisoldipine",
            "Nisoxetine",
            "Nitrazepam",
            "Nitric Oxide",
            "Nitroaspirin",
            "Nitrofurantoin",
            "Nitroprusside",
            "Nitrous oxide",
            "Nomegestrol",
            "Nomegestrol acetate",
            "Nomifensine",
            "Nordazepam",
            "Norelgestromin",
            "Norepinephrine",
            "Norethindrone enanthate",
            "Norethisterone",
            "Norethynodrel",
            "Norfenefrine",
            "Norgestimate",
            "Norgestrel",
            "Norgestrienone",
            "Normethadone",
            "Nortriptyline",
            "Noscapine",
            "NS-398",
            "Nylidrin",
            "Ocinaplon",
            "Octamoxin",
            "Octinoxate",
            "Octopamine",
            "Octylphenoxy polyethoxyethanol",
            "Odanacatib",
            "Olanzapine",
            "Olaparib",
            "Oliceridine",
            "Olodaterol",
            "Olsalazine",
            "Ombitasvir",
            "Omeprazole",
            "Ondansetron",
            "Opicapone",
            "Opipramol",
            "Opium",
            "Orciprenaline",
            "Oritavancin",
            "Ormeloxifene",
            "Orphenadrine",
            "Orvepitant",
            "Osanetant",
            "Oseltamivir",
            "Osilodrostat",
            "Osimertinib",
            "Ospemifene",
            "Otilonium",
            "Oxabolone cipionate",
            "Oxacillin",
            "Oxaflozane",
            "Oxandrolone",
            "Oxaprotiline",
            "Oxaprozin",
            "Oxazepam",
            "Oxazepam acetate",
            "Oxcarbazepine",
            "Oxiracetam",
            "Oxitriptan",
            "Oxitropium",
            "Oxprenolol",
            "Oxybenzone",
            "Oxybuprocaine",
            "Oxybutynin",
            "Oxycodone",
            "Oxyfedrine",
            "Oxymetazoline",
            "Oxymorphone",
            "Oxypertine",
            "Oxyphenbutazone",
            "Oxyphencyclimine",
            "Oxyphenonium",
            "Oxyquinoline",
            "Ozanimod",
            "p-Coumaric acid",
            "Paclitaxel",
            "Pagoclone",
            "Palbociclib",
            "Paliperidone",
            "Palmidrol",
            "Palonosetron",
            "Pamidronic acid",
            "Pancuronium",
            "Panobinostat",
            "Pantoprazole",
            "Paraldehyde",
            "Paramethadione",
            "Paramethasone",
            "Parecoxib",
            "Pargyline",
            "Paromomycin",
            "Paroxetine",
            "Patent Blue",
            "Pazopanib",
            "Pegaptanib",
            "Peginesatide",
            "Peginterferon alfa-2b",
            "Pemetrexed",
            "Penbutolol",
            "Penfluridol",
            "Pentaerythritol tetranitrate",
            "Pentamidine",
            "Pentastarch",
            "Pentazocine",
            "Pentetic acid",
            "Penthienate",
            "Pentobarbital",
            "Pentolinium",
            "Pentostatin",
            "Pentoxifylline",
            "Perampanel",
            "Perazine",
            "Pergolide",
            "Perhexiline",
            "Periciazine",
            "Perindopril",
            "Permethrin",
            "Perospirone",
            "Perphenazine",
            "Perphenazine enanthate",
            "Pexidartinib",
            "PF-00610355",
            "Phenacemide",
            "Phenacetin",
            "Phenazocine",
            "Phenazopyridine",
            "Phencyclidine",
            "Phendimetrazine",
            "Phenelzine",
            "Phenethylamine",
            "Pheneturide",
            "Phenglutarimide",
            "Phenibut",
            "Pheniprazine",
            "Phenmetrazine",
            "Phenobarbital",
            "Phenoperidine",
            "Phenoxypropazine",
            "Phenprobamate",
            "Phenprocoumon",
            "Phensuximide",
            "Phentermine",
            "Phentolamine",
            "Phenylbutazone",
            "Phenylephrine",
            "Phenylpropanolamine",
            "Phenytoin",
            "Pholcodine",
            "Phosphocreatine",
            "Phosphoric acid",
            "Phylloquinone",
            "Piclozotan",
            "Picosulfuric acid",
            "Pidotimod",
            "Pilocarpine",
            "Pimavanserin",
            "Pimozide",
            "Pinazepam",
            "Pindolol",
            "Pioglitazone",
            "Pipamperone",
            "Pipecuronium",
            "Pipenzolate",
            "Piperacillin",
            "Piperaquine",
            "Piperidolate",
            "Pipotiazine",
            "Piracetam",
            "Pirbuterol",
            "Pirenzepine",
            "Piretanide",
            "Piritramide",
            "Pirlindole",
            "Piroxicam",
            "Pirprofen",
            "Pitavastatin",
            "Pitolisant",
            "Pivagabine",
            "Pivhydrazine",
            "Pizotifen",
            "Plazomicin",
            "Plerixafor",
            "Poldine",
            "Polyethylene glycol 400",
            "Polythiazide",
            "Pomalidomide",
            "Ponatinib",
            "Potassium",
            "Potassium acetate",
            "Potassium bicarbonate",
            "Potassium cation",
            "Potassium chloride",
            "Potassium citrate",
            "Potassium nitrate",
            "Potassium perchlorate",
            "Potassium sulfate",
            "Practolol",
            "Pralatrexate",
            "Pralidoxime",
            "Pralsetinib",
            "Pramipexole",
            "Pranlukast",
            "Prasugrel",
            "Prazepam",
            "Prednisolone",
            "Prednisolone acetate",
            "Prednisolone hemisuccinate",
            "Prednisolone phosphate",
            "Prednisone",
            "Prednisone acetate",
            "Prednylidene",
            "Pregabalin",
            "Prenalterol",
            "Pridinol",
            "Prifinium",
            "Primidone",
            "Probenecid",
            "Procainamide",
            "Procaine",
            "Procaine benzylpenicillin",
            "Procarbazine",
            "Procaterol",
            "Prochlorperazine",
            "Procyclidine",
            "Profenamine",
            "Progabide",
            "Progesterone",
            "Proglumetacin",
            "Proguanil",
            "Promazine",
            "Promethazine",
            "Propacetamol",
            "Propafenone",
            "Propanidid",
            "Propantheline",
            "Propiomazine",
            "Propiopromazine",
            "Propiverine",
            "Propofol",
            "Propranolol",
            "Propyphenazone",
            "Proquazone",
            "Prothipendyl",
            "Protokylol",
            "Protriptyline",
            "Proxibarbal",
            "Prucalopride",
            "PRX-08066",
            "Pseudoephedrine",
            "Psilocybin",
            "Puromycin",
            "Pyrantel",
            "Pyrazinamide",
            "Pyrazolam",
            "Pyridoxine",
            "Pyrimethamine",
            "Pyrithione",
            "Pyrithyldione",
            "Quazepam",
            "Quercetin",
            "Quetiapine",
            "Quinethazone",
            "Quingestanol",
            "Quinidine",
            "Quinine",
            "Quinupramine",
            "R,S-Warfarin alcohol",
            "Rabeprazole",
            "Racepinephrine",
            "Raclopride",
            "Ractopamine",
            "Raloxifene",
            "Ramelteon",
            "Ramosetron",
            "Ranitidine",
            "Ranolazine",
            "Rapacuronium",
            "Rasagiline",
            "Reboxetine",
            "Regorafenib",
            "Remacemide",
            "Remifentanil",
            "Remimazolam",
            "Remoxipride",
            "Renzapride",
            "Repaglinide",
            "Reposal",
            "Reproterol",
            "Reserpine",
            "Resorcinol",
            "Retapamulin",
            "Revefenacin",
            "Rhein",
            "Ribavirin",
            "Ribociclib",
            "Ribostamycin",
            "Rifabutin",
            "Rifampicin",
            "Rifamycin",
            "Rifapentine",
            "Rifaximin",
            "Rilmenidine",
            "Rilonacept",
            "Rilpivirine",
            "Riluzole",
            "Rimegepant",
            "Rimiterol",
            "Rimonabant",
            "Riociguat",
            "Risperidone",
            "Ritanserin",
            "Ritobegron",
            "Ritodrine",
            "Ritonavir",
            "Rivaroxaban",
            "Rivoglitazone",
            "Rizatriptan",
            "Robenacoxib",
            "Rociverine",
            "Rocuronium",
            "Rofecoxib",
            "Roflumilast",
            "Rolipram",
            "Rolofylline",
            "Romidepsin",
            "Romifidine",
            "Ropinirole",
            "Ropivacaine",
            "Rosiglitazone",
            "Rosuvastatin",
            "Rotigotine",
            "Roxithromycin",
            "Rucaparib",
            "Rufinamide",
            "Rupatadine",
            "Rutin",
            "Ruxolitinib",
            "S-Ethylisothiourea",
            "S,R-Warfarin alcohol",
            "Sacubitril",
            "Safinamide",
            "Safrazine",
            "Salbutamol",
            "Salicylamide",
            "Salicylic acid",
            "Salmeterol",
            "Salmon calcitonin",
            "Salsalate",
            "Salvinorin A",
            "Saquinavir",
            "Sar9, Met (O2)11-Substance P",
            "Saredutant",
            "Sarpogrelate",
            "Satralizumab",
            "Saxagliptin",
            "SC-236",
            "Scopolamine",
            "Secobarbital",
            "Secukinumab",
            "Segesterone acetate",
            "Selegiline",
            "Selenious acid",
            "Selenium",
            "Selexipag",
            "Selpercatinib",
            "Selumetinib",
            "Seproxetine",
            "Seratrodast",
            "Serotonin",
            "Sertindole",
            "Sertraline",
            "Sevoflurane",
            "Sibutramine",
            "Sildenafil",
            "Siltuximab",
            "Simvastatin",
            "Siponimod",
            "Sirolimus",
            "Sisomicin",
            "Sitagliptin",
            "Sitaxentan",
            "SLV319",
            "Sodium acetate",
            "Sodium aurothiomalate",
            "Sodium fluoride",
            "Sodium oxybate",
            "Sodium sulfate",
            "Sofosbuvir",
            "Solabegron",
            "Solifenacin",
            "Solriamfetol",
            "Sonidegib",
            "Sorafenib",
            "Sorbitol",
            "Sotalol",
            "Spiradoline",
            "Spironolactone",
            "St. John's Wort",
            "Stiripentol",
            "Streptomycin",
            "Strontium chloride",
            "Styramate",
            "Succinylcholine",
            "Sucralfate",
            "Sufentanil",
            "Sulbactam",
            "Sulfadiazine",
            "Sulfadimethoxine",
            "Sulfamethizole",
            "Sulfamethoxazole",
            "Sulfamoxole",
            "Sulfaphenazole",
            "Sulfapyridine",
            "Sulfasalazine",
            "Sulfinpyrazone",
            "Sulfisoxazole",
            "Sulindac",
            "Sulpiride",
            "Sulthiame",
            "Sultopride",
            "Sumatriptan",
            "Sunitinib",
            "Surinabant",
            "Suvorexant",
            "Suxibuzone",
            "Synephrine",
            "Synthetic Conjugated Estrogens, A",
            "Synthetic Conjugated Estrogens, B",
            "Tacrolimus",
            "Tadalafil",
            "Talbutal",
            "Talinolol",
            "Talniflumate",
            "Talopram",
            "Tamoxifen",
            "Tamsulosin",
            "Tandospirone",
            "Tapentadol",
            "Taranabant",
            "Tasimelteon",
            "Tazarotene",
            "Tazemetostat",
            "TD-8954",
            "Technetium Tc-99m exametazime",
            "Technetium Tc-99m mebrofenin",
            "Technetium Tc-99m oxidronate",
            "Technetium Tc-99m pyrophosphate",
            "Teduglutide",
            "Tegafur",
            "Tegaserod",
            "Telavancin",
            "Temazepam",
            "Temozolomide",
            "Temsirolimus",
            "Tenamfetamine",
            "Tenidap",
            "Teniposide",
            "Tenofovir",
            "Tenofovir alafenamide",
            "Tenofovir disoproxil",
            "Tenoxicam",
            "Tepoxalin",
            "Terbinafine",
            "Terbutaline",
            "Terfenadine",
            "Teriflunomide",
            "Tertatolol",
            "Testolactone",
            "Testosterone",
            "Testosterone cypionate",
            "Testosterone enanthate",
            "Testosterone propionate",
            "Testosterone undecanoate",
            "Tetracaine",
            "Tetracycline",
            "Tetradecyl hydrogen sulfate (ester)",
            "Tetrahydrocannabivarin",
            "Tetrahydropalmatine",
            "Tetrazepam",
            "Tetrodotoxin",
            "Tetryzoline",
            "Thalidomide",
            "Theobromine",
            "Theophylline",
            "Thiabendazole",
            "Thiamylal",
            "Thiazinam",
            "Thiethylperazine",
            "Thiocolchicoside",
            "Thiopental",
            "Thiopropazate",
            "Thioproperazine",
            "Thioridazine",
            "Thiotepa",
            "Thiothixene",
            "Thonzylamine",
            "Tiagabine",
            "Tianeptine",
            "Tiapride",
            "Tiaprofenic acid",
            "Ticagrelor",
            "Ticlopidine",
            "Tiemonium iodide",
            "Tienilic acid",
            "Tiletamine",
            "Tilidine",
            "Tiludronic acid",
            "Timepidium",
            "Timolol",
            "Tinidazole",
            "Tinoridine",
            "Tiopronin",
            "Tiotropium",
            "Tirofiban",
            "Tixocortol",
            "Tizanidine",
            "Tobramycin",
            "Tocilizumab",
            "Tocopherol",
            "Tofisopam",
            "Tolazamide",
            "Tolbutamide",
            "Tolcapone",
            "Tolfenamic acid",
            "Tolmetin",
            "Toloxatone",
            "Tolperisone",
            "Tolterodine",
            "Tolvaptan",
            "Topiramate",
            "Topiroxostat",
            "Topotecan",
            "Torasemide",
            "Tositumomab",
            "Trabectedin",
            "Tramadol",
            "Tramazoline",
            "Trametinib",
            "Tramiprosate",
            "Tranilast",
            "Tranylcypromine",
            "Trastuzumab emtansine",
            "Trazodone",
            "Treprostinil",
            "Trestolone",
            "Tretinoin",
            "Tretoquinol",
            "Triamcinolone",
            "Triamterene",
            "Triazolam",
            "Tricaine",
            "Trichlormethiazide",
            "Trichloroethylene",
            "Triclabendazole",
            "Triclofos",
            "Tridihexethyl",
            "Triethylenetetramine",
            "Trifluoperazine",
            "Trifluperidol",
            "Triflupromazine",
            "Trifluridine",
            "Trihexyphenidyl",
            "Trilostane",
            "Trimebutine",
            "Trimethadione",
            "Trimethaphan",
            "Trimethobenzamide",
            "Trimethoprim",
            "Trimetrexate",
            "Trimipramine",
            "Triprolidine",
            "Triptolide",
            "Troglitazone",
            "Tropatepine",
            "Tropisetron",
            "Trospium",
            "Tryptophan",
            "Tubocurarine",
            "Tucatinib",
            "Tulobuterol",
            "Tyramine",
            "Ularitide",
            "Ulipristal",
            "Umeclidinium",
            "Urapidil",
            "Urethane",
            "Vabicaserin",
            "Vaborbactam",
            "Valaciclovir",
            "Valbenazine",
            "Valdecoxib",
            "Valganciclovir",
            "Valnoctamide",
            "Valproic acid",
            "Valpromide",
            "Valsartan",
            "Vancomycin",
            "Vandetanib",
            "Varenicline",
            "Vecuronium",
            "Velpatasvir",
            "Vemurafenib",
            "Venetoclax",
            "Venlafaxine",
            "Veralipride",
            "Verapamil",
            "Vicriviroc",
            "Vigabatrin",
            "Vilanterol",
            "Vilazodone",
            "Viloxazine",
            "Vinbarbital",
            "Vinblastine",
            "Vincristine",
            "Vindesine",
            "Vinflunine",
            "Vinorelbine",
            "Vinpocetine",
            "Vinyl ether",
            "Vinylbital",
            "Vismodegib",
            "Vitamin D",
            "Vorapaxar",
            "Voriconazole",
            "Vortioxetine",
            "Voxelotor",
            "Voxilaprevir",
            "Warfarin",
            "WIN 55212-2",
            "Wortmannin",
            "Xamoterol",
            "Xanomeline",
            "Xenon",
            "Ximelagatran",
            "Xipamide",
            "Xylazine",
            "Xylometazoline",
            "YKP-1358",
            "Yohimbine",
            "Zafirlukast",
            "Zaleplon",
            "Zaltoprofen",
            "Zanamivir",
            "Zanubrutinib",
            "Ziconotide",
            "Zidovudine",
            "Zileuton",
            "Zimelidine",
            "Ziprasidone",
            "Zolazepam",
            "Zolmitriptan",
            "Zolpidem",
            "Zomepirac",
            "Zonisamide",
            "Zopiclone",
            "Zotepine",
            "Zuclopenthixol"
          ],
          "Name": "Ketamine",
          "structure": "https://www.drugbank.ca/structures/DB01221/image.svg",
          "kind": "Drug",
          "Degree": 19,
          "Closeness Centrality": 0.27970491288651705,
          "Betweenness Centrality": 0.018100484582550567,
          "Eigenvector Centrality": 0.06363952268539455,
          "Clustering Coefficient": 0.2807017543859649,
          "VoteRank Score": 112,
          "fill_color": "#FC5F67",
          "line_color": "#FB3640",
          "id": "Ketamine",
          "value": "Ketamine",
          "name": "Ketamine"
        }
      },
      {
        "data": {
          "ID": "DB15796",
          "SMILES": "CC(C)C[C@@H](C(=O)N[C@@H](CC1CCNC1=O)C(O)S(=O)(=O)O)NC(=O)OCC2=CC=CC=C2",
          "ATC Code Level 1": [
            "Not Available"
          ],
          "ATC Code Level 2": [
            "Not Available"
          ],
          "ATC Code Level 3": [
            "Not Available"
          ],
          "ATC Code Level 4": [
            "Not Available"
          ],
          "ATC Identifier": [
            "Not Available"
          ],
          "Targets": [
            "Replicase polyprotein 1ab",
            "Replicase polyprotein 1a"
          ],
          "Enzymes": [],
          "Carriers": [],
          "Transporters": [],
          "Target Class": [
            "Enzyme",
            "Not Available"
          ],
          "Drug Interactions": [],
          "Name": "GC-376 free acid",
          "structure": "https://www.drugbank.ca/structures/DB15796/image.svg",
          "kind": "Drug",
          "Degree": 2,
          "Closeness Centrality": 0.010830324909747292,
          "Betweenness Centrality": 0.0,
          "Eigenvector Centrality": 7.351385126410982e-18,
          "Clustering Coefficient": 1.0,
          "VoteRank Score": 0,
          "fill_color": "#FC5F67",
          "line_color": "#FB3640",
          "id": "GC-376 free acid",
          "value": "GC-376 free acid",
          "name": "GC-376 free acid"
        }
      },
      {
        "data": {
          "ID": "DB00300",
          "SMILES": "C[C@H](CN1C=NC2=C(N=CN=C21)N)OCP(=O)(OCOC(=O)OC(C)C)OCOC(=O)OC(C)C",
          "ATC Code Level 1": [
            "J"
          ],
          "ATC Code Level 2": [
            "J05"
          ],
          "ATC Code Level 3": [
            "J05A"
          ],
          "ATC Code Level 4": [
            "J05AR",
            "J05AF"
          ],
          "ATC Identifier": [
            "J05AR03",
            "J05AR11",
            "J05AR09",
            "J05AR08",
            "J05AR06",
            "J05AR12",
            "J05AR27",
            "J05AF07",
            "J05AR24"
          ],
          "Targets": [
            "Reverse transcriptase/RNaseH",
            "Protein P"
          ],
          "Enzymes": [
            "Adenylate kinase 2, mitochondrial",
            "Adenylate kinase 4, mitochondrial",
            "Nucleoside diphosphate kinase A",
            "Nucleoside diphosphate kinase B",
            "Creatine kinase B-type",
            "Creatine kinase M-type",
            "Creatine kinase S-type, mitochondrial",
            "Creatine kinase U-type, mitochondrial"
          ],
          "Carriers": [],
          "Transporters": [
            "Solute carrier family 22 member 6",
            "Solute carrier family 22 member 8",
            "Multidrug resistance-associated protein 7",
            "Multidrug resistance-associated protein 4",
            "Canalicular multispecific organic anion transporter 1",
            "Multidrug resistance protein 1"
          ],
          "Target Class": [
            "Enzyme",
            "Enzyme"
          ],
          "Drug Interactions": [
            "Abacavir",
            "Abemaciclib",
            "Acarbose",
            "Aceclofenac",
            "Acemetacin",
            "Acetaminophen",
            "Acetazolamide",
            "Acetylsalicylic acid",
            "Aclidinium",
            "Acrivastine",
            "Acyclovir",
            "Adefovir",
            "Adefovir dipivoxil",
            "Adenovirus type 7 vaccine live",
            "Afatinib",
            "Albutrepenonacog alfa",
            "Alclofenac",
            "Aldesleukin",
            "Alendronic acid",
            "Allopurinol",
            "Allylestrenol",
            "Almasilate",
            "Alminoprofen",
            "Almotriptan",
            "Alogliptin",
            "Alprazolam",
            "Alprostadil",
            "Amantadine",
            "Ambrisentan",
            "Amikacin",
            "Amiloride",
            "Aminohippuric acid",
            "Aminophenazone",
            "Amiodarone",
            "Amitriptyline",
            "Ammonium chloride",
            "Amoxicillin",
            "Amphetamine",
            "Amphotericin B",
            "Ampicillin",
            "Amrinone",
            "Ancestim",
            "Anthrax vaccine",
            "Antihemophilic Factor (Recombinant), PEGylated",
            "Antipyrine",
            "Antithrombin III human",
            "Antrafenine",
            "Apalutamide",
            "Apixaban",
            "Apramycin",
            "Apremilast",
            "Arbekacin",
            "Arformoterol",
            "Arotinolol",
            "Arsenic trioxide",
            "Aspartame",
            "Asunaprevir",
            "Ataluren",
            "Atazanavir",
            "Atomoxetine",
            "Auranofin",
            "Aurothioglucose",
            "Avatrombopag",
            "Axitinib",
            "Azacitidine",
            "Azapropazone",
            "Azathioprine",
            "Azelaic acid",
            "Azosemide",
            "Aztreonam",
            "Bacillus calmette-guerin substrain connaught live antigen",
            "Bacillus calmette-guerin substrain danish 1331 live antigen",
            "Bacillus calmette-guerin substrain tice live antigen",
            "Bacitracin",
            "Baclofen",
            "Balsalazide",
            "Baricitinib",
            "BCG vaccine",
            "Belantamab mafodotin",
            "Belinostat",
            "Bendamustine",
            "Bendroflumethiazide",
            "Benorilate",
            "Benoxaprofen",
            "Benserazide",
            "Benzatropine",
            "Benznidazole",
            "Benzoic acid",
            "Benzthiazide",
            "Benzydamine",
            "Benzylpenicillin",
            "Bepotastine",
            "Berotralstat",
            "Betrixaban",
            "Bicisate",
            "Binimetinib",
            "Biricodar",
            "Bismuth subgallate",
            "Bisoprolol",
            "Bisoxatin",
            "Bleomycin",
            "Blonanserin",
            "Bortezomib",
            "Bosutinib",
            "Brefeldin A",
            "Brentuximab vedotin",
            "Brincidofovir",
            "Brivaracetam",
            "Bromazepam",
            "Bromotheophylline",
            "Budesonide",
            "Bumadizone",
            "Bumetanide",
            "Bupropion",
            "Buspirone",
            "Butabarbital",
            "Cabazitaxel",
            "Cabergoline",
            "Cabotegravir",
            "Canagliflozin",
            "Canrenoic acid",
            "Canrenone",
            "Capecitabine",
            "Capreomycin",
            "Caprylic acid",
            "Captopril",
            "Carbamazepine",
            "Carbaspirin calcium",
            "Carbenicillin",
            "Carbidopa",
            "Carboplatin",
            "Carfilzomib",
            "Carmustine",
            "Carprofen",
            "Carvedilol",
            "Caspofungin",
            "Cefacetrile",
            "Cefaclor",
            "Cefadroxil",
            "Cefaloridine",
            "Cefalotin",
            "Cefamandole",
            "Cefapirin",
            "Cefatrizine",
            "Cefazedone",
            "Cefazolin",
            "Cefbuperazone",
            "Cefcapene",
            "Cefdinir",
            "Cefditoren",
            "Cefepime",
            "Cefetamet",
            "Cefmenoxime",
            "Cefmetazole",
            "Cefminox",
            "Cefodizime",
            "Cefonicid",
            "Cefoperazone",
            "Ceforanide",
            "Cefotaxime",
            "Cefotetan",
            "Cefotiam",
            "Cefoxitin",
            "Cefozopran",
            "Cefpiramide",
            "Cefpirome",
            "Cefpodoxime",
            "Cefprozil",
            "Cefradine",
            "Cefroxadine",
            "Cefsulodin",
            "Ceftaroline fosamil",
            "Ceftazidime",
            "Ceftezole",
            "Ceftibuten",
            "Ceftizoxime",
            "Ceftobiprole",
            "Ceftolozane",
            "Ceftriaxone",
            "Cefuroxime",
            "Celecoxib",
            "Cephalexin",
            "Cephaloglycin",
            "Cephalothin Group",
            "Ceritinib",
            "Certolizumab pegol",
            "Cetirizine",
            "Cevimeline",
            "Chloral hydrate",
            "Chloramphenicol",
            "Chloroquine",
            "Chlorothiazide",
            "Chloroxylenol",
            "Chlorpromazine",
            "Chlorpropamide",
            "Chlorthalidone",
            "Chlorzoxazone",
            "Cholic Acid",
            "Choline C 11",
            "Choline magnesium trisalicylate",
            "Choline salicylate",
            "Chondroitin sulfate",
            "Chromic chloride",
            "Chromic citrate",
            "Chromic nitrate",
            "Chromium",
            "Chromium gluconate",
            "Chromium nicotinate",
            "Chromous sulfate",
            "Cicletanine",
            "Cidofovir",
            "Cilastatin",
            "Cilostazol",
            "Cimetidine",
            "Cimicoxib",
            "Cinoxacin",
            "Ciprofloxacin",
            "Cisplatin",
            "Clarithromycin",
            "Clevidipine",
            "Clobazam",
            "Clodronic acid",
            "Clofarabine",
            "Clofazimine",
            "Clofenamide",
            "Clomifene",
            "Clomipramine",
            "Clonazepam",
            "Clonixin",
            "Clopamide",
            "Clorazepic acid",
            "Clorexolone",
            "Clove oil",
            "Cloxacillin",
            "Clozapine",
            "Cobimetinib",
            "Codeine",
            "Colchicine",
            "Colistimethate",
            "Colistin",
            "Conivaptan",
            "Conjugated estrogens",
            "Copanlisib",
            "Corifollitropin alfa",
            "Crizotinib",
            "Cyanocobalamin",
            "Cyclopenthiazide",
            "Cyclosporine",
            "Cyclothiazide",
            "Dabigatran etexilate",
            "Dabrafenib",
            "Dacarbazine",
            "Daclatasvir",
            "Dacomitinib",
            "Dactinomycin",
            "Dalfampridine",
            "Dapagliflozin",
            "Daptomycin",
            "Darolutamide",
            "Darunavir",
            "Dasabuvir",
            "Dasatinib",
            "Deferiprone",
            "Delafloxacin",
            "Desipramine",
            "Desmopressin",
            "Desvenlafaxine",
            "Deutetrabenazine",
            "Dexibuprofen",
            "Dexketoprofen",
            "Dexmedetomidine",
            "Dexniguldipine",
            "Dexpanthenol",
            "Dexrazoxane",
            "Dextran",
            "Diatrizoate",
            "Diazepam",
            "Diazoxide",
            "Dichlorobenzyl alcohol",
            "Diclofenac",
            "Diclofenamide",
            "Dicyclomine",
            "Didanosine",
            "Dienogest",
            "Difenpiramide",
            "Diflunisal",
            "Difluocortolone",
            "Digitoxin",
            "Digoxin",
            "Dihydrostreptomycin",
            "Dimercaprol",
            "Dimetacrine",
            "Dimethyl sulfoxide",
            "Dinoprostone",
            "Disopyramide",
            "DL-Methylephedrine",
            "Dobutamine",
            "Dolutegravir",
            "Dopamine",
            "Doripenem",
            "Doxacurium",
            "Doxepin",
            "Doxycycline",
            "Dronedarone",
            "Drospirenone",
            "Droxicam",
            "Droxidopa",
            "Duloxetine",
            "Duvelisib",
            "Dyphylline",
            "Ebselen",
            "Edoxaban",
            "Edrophonium",
            "Efonidipine",
            "Elacridar",
            "Elagolix",
            "Elbasvir",
            "Eliglustat",
            "Ellagic acid",
            "Enalapril",
            "Enalaprilat",
            "Enasidenib",
            "Enfortumab vedotin",
            "Entrectinib",
            "Enzalutamide",
            "Epirizole",
            "Epitizide",
            "Eplerenone",
            "Epoprostenol",
            "Erdafitinib",
            "Ertapenem",
            "Ertugliflozin",
            "Erythromycin",
            "Esomeprazole",
            "Estazolam",
            "Estradiol",
            "Estradiol acetate",
            "Estradiol cypionate",
            "Estradiol dienanthate",
            "Estradiol valerate",
            "Estrone sulfate",
            "Eszopiclone",
            "Etacrynic acid",
            "Etafedrine",
            "Ethambutol",
            "Ethenzamide",
            "Ethoxzolamide",
            "Etidronic acid",
            "Etodolac",
            "Etofenamate",
            "Etomidate",
            "Etonogestrel",
            "Etoperidone",
            "Etoposide",
            "Etoricoxib",
            "Eucalyptus oil",
            "Evening primrose oil",
            "Everolimus",
            "Ezogabine",
            "Famotidine",
            "Favipiravir",
            "Fedratinib",
            "Fenbufen",
            "Fenofibrate",
            "Fenofibric acid",
            "Fenoldopam",
            "Fenoprofen",
            "Fenproporex",
            "Fenquizone",
            "Fentanyl",
            "Fentiazac",
            "Fesoterodine",
            "Fexofenadine",
            "Firocoxib",
            "Flavoxate",
            "Flibanserin",
            "Floctafenine",
            "Flomoxef",
            "Florbetaben (18F)",
            "Florbetapir (18F)",
            "Floxuridine",
            "Fluconazole",
            "Flucytosine",
            "Fludeoxyglucose (18F)",
            "Flumazenil",
            "Flunixin",
            "Fluocinolone acetonide",
            "Fluorescein",
            "Flupirtine",
            "Flurazepam",
            "Flurbiprofen",
            "Flurbiprofen axetil",
            "Flutamide",
            "Fluvoxamine",
            "Folic acid",
            "Fomepizole",
            "Fondaparinux",
            "Formestane",
            "Foscarnet",
            "Fosfomycin",
            "Fosinopril",
            "Fosphenytoin",
            "Framycetin",
            "Furosemide",
            "Gabapentin enacarbil",
            "Gadobenic acid",
            "Gadodiamide",
            "Gadofosveset trisodium",
            "Gadopentetic acid",
            "Gadoteric acid",
            "Gadoteridol",
            "Ganciclovir",
            "Gemcitabine",
            "Gemfibrozil",
            "Geneticin",
            "Gentamicin",
            "Gentamicin C1a",
            "Gilteritinib",
            "Gimeracil",
            "Givosiran",
            "Glasdegib",
            "Glecaprevir",
            "Glipizide",
            "Glutaric Acid",
            "Glyburide",
            "Glycerol phenylbutyrate",
            "Golodirsen",
            "Goserelin",
            "Grapiprant",
            "Grazoprevir",
            "Guacetisal",
            "Guanethidine",
            "Guanfacine",
            "Guanidine",
            "Haloperidol",
            "Human adenovirus e serotype 4 strain cl-68578 antigen",
            "Hydralazine",
            "Hydrochlorothiazide",
            "Hydroflumethiazide",
            "Hydrolyzed Cephalothin",
            "Hydromorphone",
            "Hydroxocobalamin",
            "Hydroxyethyl Starch",
            "Hygromycin B",
            "Ibandronate",
            "Ibuprofen",
            "Ibuproxam",
            "Ibutilide",
            "Icatibant",
            "Icosapent",
            "Idarucizumab",
            "Idebenone",
            "Idelalisib",
            "Ifosfamide",
            "Imidafenacin",
            "Imidazole salicylate",
            "Imipramine",
            "Incadronic acid",
            "Indacaterol",
            "Indapamide",
            "Indigotindisulfonic acid",
            "Indisulam",
            "Indobufen",
            "Indomethacin",
            "Indoprofen",
            "Inosine pranobex",
            "Inositol",
            "Inotersen",
            "Inotuzumab ozogamicin",
            "Invert sugar",
            "Iobenguane sulfate I-123",
            "Iodixanol",
            "Ioflupane I-123",
            "Iopromide",
            "Iothalamic acid",
            "Ioversol",
            "Ioxilan",
            "Ipecac",
            "Ipilimumab",
            "Isavuconazole",
            "Isavuconazonium",
            "Isepamicin",
            "Isoflavone",
            "Isoniazid",
            "Isosorbide",
            "Isosorbide mononitrate",
            "Isosulfan blue",
            "Isotretinoin",
            "Isoxicam",
            "Isradipine",
            "Istradefylline",
            "Itraconazole",
            "Ivacaftor",
            "Ivosidenib",
            "Ixazomib",
            "Kanamycin",
            "Kebuzone",
            "Ketamine",
            "Ketazolam",
            "Ketoconazole",
            "Ketoprofen",
            "Ketorolac",
            "Labetalol",
            "Lamotrigine",
            "Laniquidar",
            "Lansoprazole",
            "Lapatinib",
            "Larotrectinib",
            "Lasmiditan",
            "Latamoxef",
            "Ledipasvir",
            "Lefamulin",
            "Lemborexant",
            "Lenalidomide",
            "Lenvatinib",
            "Lesinurad",
            "Letermovir",
            "Leucovorin",
            "Leuprolide",
            "Levobupivacaine",
            "Levocarnitine",
            "Levocetirizine",
            "Levofloxacin",
            "Levomilnacipran",
            "Levosalbutamol",
            "Licofelone",
            "Linagliptin",
            "Liothyronine",
            "Liotrix",
            "Lisinopril",
            "Lithium carbonate",
            "Lithium cation",
            "Lithium citrate",
            "Lithium hydroxide",
            "Lixisenatide",
            "Lofexidine",
            "Lomitapide",
            "Lonafarnib",
            "Lonazolac",
            "Loperamide",
            "Lopinavir",
            "Loracarbef",
            "Lorazepam",
            "Lorcaserin",
            "Lornoxicam",
            "Lorpiprazole",
            "Losartan",
            "Loxapine",
            "Loxoprofen",
            "Lubiprostone",
            "Lumacaftor",
            "Lumiracoxib",
            "Lusutrombopag",
            "Macitentan",
            "Magnesium carbonate",
            "Magnesium chloride",
            "Magnesium hydroxide",
            "Magnesium salicylate",
            "Magnesium trisilicate",
            "Mangafodipir",
            "Mannitol",
            "Maprotiline",
            "Mebutizide",
            "Mecamylamine",
            "Meclofenamic acid",
            "Medroxyprogesterone acetate",
            "Mefenamic acid",
            "Mefruside",
            "Megestrol acetate",
            "Melatonin",
            "Meloxicam",
            "Melperone",
            "Memantine",
            "Meperidine",
            "Mepivacaine",
            "Mercaptopurine",
            "Meropenem",
            "Mersalyl",
            "Mesalazine",
            "Metamfetamine",
            "Metamizole",
            "Metaxalone",
            "Metformin",
            "Methadone",
            "Methazolamide",
            "Methimazole",
            "Methotrexate",
            "Methoxsalen",
            "Methyclothiazide",
            "Methyldopa",
            "Methylene blue",
            "Methylnaltrexone",
            "Methylphenidate",
            "Methyltestosterone",
            "Meticrane",
            "Metoclopramide",
            "Metolazone",
            "Metoprolol",
            "Metyrapone",
            "Mibefradil",
            "Midazolam",
            "Mifepristone",
            "Migalastat",
            "Milnacipran",
            "Milrinone",
            "Minocycline",
            "Mirabegron",
            "Mofebutazone",
            "Morniflumate",
            "Morphine",
            "Moxisylyte",
            "Muzolimine",
            "Mycophenolate mofetil",
            "Mycophenolic acid",
            "N-acetyltyrosine",
            "N-methylnicotinamide",
            "Nabumetone",
            "Nadolol",
            "Nafcillin",
            "Naldemedine",
            "Nalidixic acid",
            "Nalmefene",
            "Naloxone",
            "Naproxen",
            "Nateglinide",
            "Neamine",
            "Nedaplatin",
            "Nedocromil",
            "Nefazodone",
            "Neomycin",
            "Neratinib",
            "Netilmicin",
            "Netupitant",
            "Nicorandil",
            "Nifedipine",
            "Nifenazone",
            "Niguldipine",
            "Nilotinib",
            "Nilutamide",
            "Nimesulide",
            "Nintedanib",
            "Nisoldipine",
            "Nitric Oxide",
            "Nitroaspirin",
            "Nitrofurantoin",
            "Nitroprusside",
            "Norfloxacin",
            "Norgestimate",
            "Nortriptyline",
            "Novobiocin",
            "NS-398",
            "Octinoxate",
            "Odanacatib",
            "Ofloxacin",
            "Olsalazine",
            "Omadacycline",
            "Ombitasvir",
            "ONT-093",
            "Opium",
            "Oseltamivir",
            "Osimertinib",
            "Ouabain",
            "Oxabolone cipionate",
            "Oxacillin",
            "Oxaprozin",
            "Oxazepam",
            "Oxcarbazepine",
            "Oxybenzone",
            "Oxyphenbutazone",
            "Oxyquinoline",
            "Oxytetracycline",
            "Palbociclib",
            "Paliperidone",
            "Palonosetron",
            "Pamidronic acid",
            "Panobinostat",
            "Pantoprazole",
            "Parecoxib",
            "Paritaprevir",
            "Paromomycin",
            "Patent Blue",
            "Pazopanib",
            "Pegaptanib",
            "Peginesatide",
            "Pemetrexed",
            "Penbutolol",
            "Pentaerythritol tetranitrate",
            "Pentamidine",
            "Pentastarch",
            "Pentetic acid",
            "Pentobarbital",
            "Pentostatin",
            "Pentoxifylline",
            "Perindopril",
            "Permethrin",
            "Phenacetin",
            "Phenazopyridine",
            "Phenelzine",
            "Phenobarbital",
            "Phentolamine",
            "Phenylbutazone",
            "Phenytoin",
            "Pholcodine",
            "Phosphocreatine",
            "Phosphoric acid",
            "Phylloquinone",
            "Pibrentasvir",
            "Picosulfuric acid",
            "Pidotimod",
            "Pindolol",
            "Piperacillin",
            "Piracetam",
            "Piretanide",
            "Pirlindole",
            "Piroxicam",
            "Pirprofen",
            "Pitolisant",
            "Plazomicin",
            "Plerixafor",
            "Polmacoxib",
            "Polyethylene glycol 400",
            "Polymyxin B",
            "Polythiazide",
            "Pomalidomide",
            "Ponatinib",
            "Posaconazole",
            "Potassium",
            "Potassium acetate",
            "Potassium bicarbonate",
            "Potassium cation",
            "Potassium chloride",
            "Potassium citrate",
            "Potassium nitrate",
            "Potassium perchlorate",
            "Potassium sulfate",
            "Pradigastat",
            "Pralatrexate",
            "Pralidoxime",
            "Pralsetinib",
            "Pramipexole",
            "Prasugrel",
            "Pravastatin",
            "Prednisolone phosphate",
            "Prednisone",
            "Pregabalin",
            "Probenecid",
            "Procainamide",
            "Procaine benzylpenicillin",
            "Proglumetacin",
            "Promethazine",
            "Propacetamol",
            "Propafenone",
            "Propantheline",
            "Propiverine",
            "Propranolol",
            "Propyphenazone",
            "Proquazone",
            "Prucalopride",
            "Puromycin",
            "Pyrantel",
            "Pyrazinamide",
            "Pyridoxine",
            "Pyrithione",
            "Quetiapine",
            "Quinethazone",
            "Quinidine",
            "Quinine",
            "Rabeprazole",
            "Ramelteon",
            "Ranitidine",
            "Ranolazine",
            "Rasagiline",
            "Regorafenib",
            "Remdesivir",
            "Reserpine",
            "Resorcinol",
            "Revefenacin",
            "Ribavirin",
            "Riboflavin",
            "Ribostamycin",
            "Rifampicin",
            "Rifamycin",
            "Rimegepant",
            "Ripretinib",
            "Risedronic acid",
            "Ritonavir",
            "Rivaroxaban",
            "Rizatriptan",
            "Robenacoxib",
            "Rofecoxib",
            "Roflumilast",
            "Rolapitant",
            "Rolofylline",
            "Romidepsin",
            "Ropivacaine",
            "Rosiglitazone",
            "Rosuvastatin",
            "Rubella virus vaccine",
            "Rucaparib",
            "Ruxolitinib",
            "Sacubitril",
            "Salbutamol",
            "Salicylamide",
            "Salicylic acid",
            "Salmon calcitonin",
            "Salsalate",
            "Saquinavir",
            "Sarecycline",
            "Saxagliptin",
            "SC-236",
            "Secobarbital",
            "Selenious acid",
            "Selenium",
            "Selexipag",
            "Selumetinib",
            "Sibutramine",
            "Sildenafil",
            "Silibinin",
            "Silodosin",
            "Simeprevir",
            "Simvastatin",
            "Sirolimus",
            "Sisomicin",
            "Sitagliptin",
            "Sodium acetate",
            "Sodium aurothiomalate",
            "Sodium fluoride",
            "Sodium sulfate",
            "Sofosbuvir",
            "Solriamfetol",
            "Sorafenib",
            "Sorbitol",
            "Spiradoline",
            "Spironolactone",
            "Stiripentol",
            "Streptomycin",
            "Strontium chloride",
            "Sucralfate",
            "Sulbactam",
            "Sulfadiazine",
            "Sulfamethoxazole",
            "Sulfasalazine",
            "Sulindac",
            "Sumatriptan",
            "Suvorexant",
            "Suxibuzone",
            "Synthetic Conjugated Estrogens, A",
            "Synthetic Conjugated Estrogens, B",
            "Tacrolimus",
            "Tadalafil",
            "Tafamidis",
            "Talazoparib",
            "Talinolol",
            "Talniflumate",
            "Tamoxifen",
            "Tamsulosin",
            "Tariquidar",
            "Tasimelteon",
            "Taurocholic acid",
            "Taxifolin",
            "Tazemetostat",
            "Tazobactam",
            "Technetium Tc-99m exametazime",
            "Technetium Tc-99m mebrofenin",
            "Technetium Tc-99m oxidronate",
            "Technetium Tc-99m pyrophosphate",
            "Technetium Tc-99m sestamibi",
            "Teduglutide",
            "Tegafur",
            "Tegaserod",
            "Telaprevir",
            "Telavancin",
            "Temazepam",
            "Temozolomide",
            "Temsirolimus",
            "Tenidap",
            "Tenofovir",
            "Tenofovir alafenamide",
            "Tenoxicam",
            "Tepoxalin",
            "Terbutaline",
            "Teriflunomide",
            "Testolactone",
            "Testosterone",
            "Testosterone cypionate",
            "Testosterone enanthate",
            "Testosterone propionate",
            "Testosterone undecanoate",
            "Tetracycline",
            "Tetradecyl hydrogen sulfate (ester)",
            "Tezacaftor",
            "Theobromine",
            "Thiabendazole",
            "Thiethylperazine",
            "Tiapride",
            "Tiaprofenic acid",
            "Ticagrelor",
            "Ticlopidine",
            "Tienilic acid",
            "Tiludronic acid",
            "Timolol",
            "Tinidazole",
            "Tinoridine",
            "Tiopronin",
            "Tiotropium",
            "Tipranavir",
            "Tirofiban",
            "Tixocortol",
            "Tobramycin",
            "Tocopherol",
            "Tolazamide",
            "Tolbutamide",
            "Tolcapone",
            "Tolfenamic acid",
            "Tolmetin",
            "Toloxatone",
            "Tolterodine",
            "Tolvaptan",
            "Topiramate",
            "Topiroxostat",
            "Topotecan",
            "Torasemide",
            "Toremifene",
            "Tositumomab",
            "Tramadol",
            "Trametinib",
            "trans-2-hydroxycinnamic acid",
            "Trastuzumab emtansine",
            "Triamterene",
            "Triazolam",
            "Trichlormethiazide",
            "Triethylenetetramine",
            "Trifluridine",
            "Trimebutine",
            "Trimethoprim",
            "Trimetrexate",
            "Trimipramine",
            "Tropisetron",
            "Tucatinib",
            "Typhoid Vaccine Live",
            "Ubrogepant",
            "Ularitide",
            "Umeclidinium",
            "Vaborbactam",
            "Valaciclovir",
            "Valbenazine",
            "Valdecoxib",
            "Valganciclovir",
            "Valproic acid",
            "Valspodar",
            "Vancomycin",
            "Vandetanib",
            "Vardenafil",
            "Varenicline",
            "Varicella Zoster Vaccine (Live/attenuated)",
            "Velpatasvir",
            "Vemurafenib",
            "Venetoclax",
            "Venlafaxine",
            "Verapamil",
            "Vibrio cholerae CVD 103-HgR strain live antigen",
            "Vilanterol",
            "Viloxazine",
            "Vinblastine",
            "Vincristine",
            "Vinflunine",
            "Vorapaxar",
            "Vortioxetine",
            "Voxilaprevir",
            "Warfarin",
            "Xipamide",
            "Yellow Fever Vaccine",
            "Zaleplon",
            "Zaltoprofen",
            "Zanamivir",
            "Zidovudine",
            "Zoledronic acid",
            "Zomepirac",
            "Zonisamide",
            "Zosuquidar"
          ],
          "Name": "Tenofovir disoproxil",
          "structure": "https://www.drugbank.ca/structures/DB00300/image.svg",
          "kind": "Drug",
          "Degree": 3,
          "Closeness Centrality": 0.010830324909747292,
          "Betweenness Centrality": 0.0,
          "Eigenvector Centrality": 7.495563501264934e-19,
          "Clustering Coefficient": 1.0,
          "VoteRank Score": 24,
          "fill_color": "#FC5F67",
          "line_color": "#FB3640",
          "id": "Tenofovir disoproxil",
          "value": "Tenofovir disoproxil",
          "name": "Tenofovir disoproxil"
        }
      },
      {
        "data": {
          "ID": "DB13925",
          "SMILES": "C[C@H]([C@H]1C(=O)N[C@@H](CSSC[C@@H](C(=O)N[C@H](C(=O)N[C@@H](C(=O)N[C@H](C(=O)N1)CCCCN)CC2=CNC3=CC=CC=C32)CC4=CC=C(C=C4)O)NC(=O)[C@@H](CC5=CC=CC=C5)NC(=O)CN6CCN(CCN(CCN(CC6)CC(=O)[O-])CC(=O)[O-])CC(=O)[O-])C(=O)N[C@@H]([C@@H](C)O)C(=O)O)O.[Ga+3]",
          "ATC Code Level 1": [
            "Not Available"
          ],
          "ATC Code Level 2": [
            "Not Available"
          ],
          "ATC Code Level 3": [
            "Not Available"
          ],
          "ATC Code Level 4": [
            "Not Available"
          ],
          "ATC Identifier": [
            "Not Available"
          ],
          "Targets": [
            "Somatostatin receptor type 2"
          ],
          "Enzymes": [],
          "Carriers": [],
          "Transporters": [],
          "Target Class": [
            "Membrane receptor"
          ],
          "Drug Interactions": [
            "Lanreotide",
            "Octreotide",
            "Pasireotide",
            "Somatostatin",
            "Vapreotide"
          ],
          "Name": "Dotatate gallium Ga-68",
          "structure": "https://www.drugbank.ca/structures/DB13925/image.svg",
          "kind": "Drug",
          "Degree": 0,
          "Closeness Centrality": 0.0,
          "Betweenness Centrality": 0.0,
          "Eigenvector Centrality": 6.657397745315427e-34,
          "Clustering Coefficient": 0,
          "VoteRank Score": 0,
          "fill_color": "#FC5F67",
          "line_color": "#FB3640",
          "id": "Dotatate gallium Ga-68",
          "value": "Dotatate gallium Ga-68",
          "name": "Dotatate gallium Ga-68"
        }
      },
      {
        "data": {
          "ID": "DB00338",
          "SMILES": "CC1=CN=C(C(=C1OC)C)CS(=O)C2=NC3=C(N2)C=C(C=C3)OC",
          "ATC Code Level 1": [
            "A"
          ],
          "ATC Code Level 2": [
            "A02"
          ],
          "ATC Code Level 3": [
            "A02B"
          ],
          "ATC Code Level 4": [
            "A02BC",
            "A02BD"
          ],
          "ATC Identifier": [
            "A02BC01",
            "A02BD05",
            "A02BD01"
          ],
          "Targets": [
            "Potassium-transporting ATPase alpha chain 1",
            "Aryl hydrocarbon receptor"
          ],
          "Enzymes": [
            "Cytochrome P450 1A1",
            "Cytochrome P450 1A2",
            "Cytochrome P450 1B1",
            "Cytochrome P450 2C8",
            "Cytochrome P450 2C9",
            "Cytochrome P450 2C18",
            "Cytochrome P450 2D6",
            "Cytochrome P450 3A4",
            "Cytochrome P450 2C19"
          ],
          "Carriers": [],
          "Transporters": [
            "ATP-binding cassette sub-family G member 2",
            "Canalicular multispecific organic anion transporter 2",
            "Multidrug resistance protein 1"
          ],
          "Target Class": [
            "Transporter",
            "Transcription factor"
          ],
          "Drug Interactions": [
            "(R)-warfarin",
            "(S)-Warfarin",
            "4-Methoxyamphetamine",
            "5-methoxy-N,N-dimethyltryptamine",
            "6-O-benzylguanine",
            "8-azaguanine",
            "8-chlorotheophylline",
            "9-aminocamptothecin",
            "9-Deazaguanine",
            "9-Methylguanine",
            "Abametapir",
            "Abatacept",
            "Abemaciclib",
            "Abiraterone",
            "Acalabrutinib",
            "Acebutolol",
            "Acefylline",
            "Acenocoumarol",
            "Acetaminophen",
            "Acetohexamide",
            "Acetyl sulfisoxazole",
            "Acetyldigoxin",
            "Acyclovir",
            "Adalimumab",
            "Afatinib",
            "Afelimomab",
            "Agomelatine",
            "Albendazole",
            "Alectinib",
            "Alendronic acid",
            "Alfuzosin",
            "Allopurinol",
            "Allylestrenol",
            "Almotriptan",
            "Alogliptin",
            "Alosetron",
            "Alpelisib",
            "Alprazolam",
            "Alprenolol",
            "Alvocidib",
            "Aminophenazone",
            "Aminophylline",
            "Amiodarone",
            "Amitriptyline",
            "Amlodipine",
            "Amodiaquine",
            "Amoxapine",
            "Amphetamine",
            "Amprenavir",
            "Anagrelide",
            "Anakinra",
            "Anastrozole",
            "Anisodamine",
            "Antipyrine",
            "Apalutamide",
            "Apixaban",
            "Apomorphine",
            "Apremilast",
            "Aprepitant",
            "Aprindine",
            "Arachidonic Acid",
            "Arformoterol",
            "Aripiprazole",
            "Aripiprazole lauroxil",
            "Armodafinil",
            "Arotinolol",
            "Artemether",
            "Artenimol",
            "Asenapine",
            "Astemizole",
            "Asunaprevir",
            "Atazanavir",
            "Atenolol",
            "Atomoxetine",
            "Atorvastatin",
            "Atovaquone",
            "Avapritinib",
            "Avasimibe",
            "Avatrombopag",
            "Axitinib",
            "Azathioprine",
            "Azelastine",
            "Azithromycin",
            "Balaglitazone",
            "Bamifylline",
            "Barbital",
            "Baricitinib",
            "Bendamustine",
            "Benzatropine",
            "Benzbromarone",
            "Benzyl alcohol",
            "Bepridil",
            "Beraprost",
            "Berotralstat",
            "Betamethasone",
            "Betaxolol",
            "Bevantolol",
            "Bexarotene",
            "Bezafibrate",
            "Bicalutamide",
            "Bicifadine",
            "Binimetinib",
            "Bisacodyl",
            "Black cohosh",
            "Bopindolol",
            "Bortezomib",
            "Bosentan",
            "Bosutinib",
            "Brentuximab vedotin",
            "Brexpiprazole",
            "Brigatinib",
            "Brivaracetam",
            "Bromazepam",
            "Bromotheophylline",
            "Bucindolol",
            "Budesonide",
            "Bufuralol",
            "Bufylline",
            "Bupivacaine",
            "Bupranolol",
            "Buprenorphine",
            "Bupropion",
            "Buspirone",
            "Busulfan",
            "Butyrfentanyl",
            "Cabazitaxel",
            "Cabergoline",
            "Cabozantinib",
            "Cafedrine",
            "Caffeine",
            "Camptothecin",
            "Canakinumab",
            "Candesartan",
            "Candesartan cilexetil",
            "Cannabidiol",
            "Capecitabine",
            "Capmatinib",
            "Capravirine",
            "Capsaicin",
            "Captopril",
            "Carbamazepine",
            "Carbutamide",
            "Cariprazine",
            "Carisoprodol",
            "Carmustine",
            "Carvedilol",
            "Cefditoren",
            "Cefuroxime",
            "Celecoxib",
            "Celiprolol",
            "Cenobamate",
            "Cephalexin",
            "Ceritinib",
            "Cerivastatin",
            "Certolizumab pegol",
            "Cevimeline",
            "Chloramphenicol",
            "Chlormadinone",
            "Chloroquine",
            "Chlorpheniramine",
            "Chlorpromazine",
            "Chlorpropamide",
            "Chlorzoxazone",
            "Ciclesonide",
            "Ciglitazone",
            "Cilostazol",
            "Cimetidine",
            "Cinacalcet",
            "Cinnarizine",
            "Cisapride",
            "Cisplatin",
            "Citalopram",
            "Cladribine",
            "Clevidipine",
            "Clindamycin",
            "Clobazam",
            "Clodronic acid",
            "Clofarabine",
            "Clomipramine",
            "Clonazepam",
            "Clonidine",
            "Clopidogrel",
            "Cloprostenol",
            "Cloranolol",
            "Clozapine",
            "Cobimetinib",
            "Codeine",
            "Colchicine",
            "Conivaptan",
            "Conjugated estrogens",
            "Copanlisib",
            "Coumarin",
            "Crizotinib",
            "Curcumin sulfate",
            "Cyclizine",
            "Cyclobenzaprine",
            "Cyclophosphamide",
            "Cyclosporine",
            "Cyproterone acetate",
            "Cysteamine",
            "Dabigatran etexilate",
            "Dabrafenib",
            "Dacarbazine",
            "Dacomitinib",
            "Dactinomycin",
            "Dapagliflozin",
            "Dapoxetine",
            "Dapsone",
            "Darifenacin",
            "Darolutamide",
            "Darunavir",
            "Dasabuvir",
            "Dasatinib",
            "Daunorubicin",
            "Debrisoquine",
            "Deferasirox",
            "Delafloxacin",
            "Delavirdine",
            "Demegestone",
            "Desipramine",
            "Desogestrel",
            "Deutetrabenazine",
            "Dexamethasone",
            "Dexchlorpheniramine",
            "Dexchlorpheniramine maleate",
            "Dexfenfluramine",
            "Dexibuprofen",
            "Dexlansoprazole",
            "Dexloxiglumide",
            "Dexmethylphenidate",
            "Dexrabeprazole",
            "Dextroamphetamine",
            "Dextromethorphan",
            "Dextropropoxyphene",
            "Diacerein",
            "Diazepam",
            "Diclofenac",
            "Dicoumarol",
            "Dienogest",
            "Diethylstilbestrol",
            "Digitoxin",
            "Digoxin",
            "Dihydralazine",
            "Dihydrocodeine",
            "Dihydroergocornine",
            "Dihydroergocristine",
            "Dihydroergocryptine",
            "Dihydroergotamine",
            "Diltiazem",
            "Dimethyl sulfoxide",
            "Diphenhydramine",
            "Disopyramide",
            "Docetaxel",
            "Doconexent",
            "Dofetilide",
            "Dolasetron",
            "Dolutegravir",
            "Domperidone",
            "Donepezil",
            "Dosulepin",
            "Dovitinib",
            "Doxazosin",
            "Doxepin",
            "Doxofylline",
            "Doxorubicin",
            "Dronabinol",
            "Dronedarone",
            "Drospirenone",
            "Duloxetine",
            "Duvelisib",
            "Ebastine",
            "Efavirenz",
            "Elagolix",
            "Eletriptan",
            "Elexacaftor",
            "Eliglustat",
            "Eltrombopag",
            "Emapalumab",
            "Enasidenib",
            "Encainide",
            "Enclomiphene",
            "Encorafenib",
            "Entecavir",
            "Entrectinib",
            "Enzalutamide",
            "Epanolol",
            "Epinastine",
            "Epinephrine",
            "Erdafitinib",
            "Ergotamine",
            "Erlotinib",
            "Ertugliflozin",
            "Esatenolol",
            "Escitalopram",
            "Esketamine",
            "Eslicarbazepine",
            "Eslicarbazepine acetate",
            "Esmirtazapine",
            "Esmolol",
            "Esomeprazole",
            "Estradiol",
            "Estradiol acetate",
            "Estradiol benzoate",
            "Estradiol cypionate",
            "Estradiol dienanthate",
            "Estradiol valerate",
            "Estrone",
            "Estrone sulfate",
            "Eszopiclone",
            "Etamiphylline",
            "Etanercept",
            "Ethanol",
            "Ethinylestradiol",
            "Ethylmorphine",
            "Ethynodiol diacetate",
            "Etidronic acid",
            "Etizolam",
            "Etodolac",
            "Etonogestrel",
            "Etoposide",
            "Etoricoxib",
            "Etravirine",
            "Etynodiol",
            "Everolimus",
            "Ezetimibe",
            "Famciclovir",
            "Favipiravir",
            "Fedratinib",
            "Felbamate",
            "Felodipine",
            "Fenethylline",
            "Fenofibrate",
            "Fentanyl",
            "Ferric ammonium citrate",
            "Ferric carboxymaltose",
            "Ferric cation",
            "Ferric hydroxide",
            "Ferric maltol",
            "Ferric oxide",
            "Ferric oxyhydroxide",
            "Ferric pyrophosphate",
            "Ferric sulfate",
            "Ferrous bisglycinate",
            "Ferrous chloride",
            "Ferrous fumarate",
            "Ferrous gluconate",
            "Ferrous succinate",
            "Ferrous sulfate anhydrous",
            "Ferumoxides",
            "Ferumoxsil",
            "Ferumoxytol",
            "Fesoterodine",
            "Fimasartan",
            "Flecainide",
            "Floxuridine",
            "Fluconazole",
            "Fluindione",
            "Flunarizine",
            "Flunitrazepam",
            "Fluorouracil",
            "Fluoxetine",
            "Flurbiprofen",
            "Flutamide",
            "Fluticasone",
            "Fluticasone furoate",
            "Fluticasone propionate",
            "Fluvastatin",
            "Fluvoxamine",
            "Folic acid",
            "Formoterol",
            "Fosamprenavir",
            "Fosaprepitant",
            "Fosphenytoin",
            "Fostemsavir",
            "Frovatriptan",
            "Fusidic acid",
            "Galantamine",
            "Gefitinib",
            "Gemfibrozil",
            "Genistein",
            "Gestodene",
            "Gestrinone",
            "Gilteritinib",
            "Ginkgo biloba",
            "Glasdegib",
            "Glecaprevir",
            "Gleptoferron",
            "Glibornuride",
            "Gliclazide",
            "Glimepiride",
            "Glipizide",
            "Gliquidone",
            "Glisoxepide",
            "Glyburide",
            "Golimumab",
            "Gossypol",
            "Grepafloxacin",
            "Griseofulvin",
            "GTS-21",
            "Guanabenz",
            "Halofantrine",
            "Haloperidol",
            "Halothane",
            "Hesperetin",
            "Hexobarbital",
            "Hydrocodone",
            "Hydrocortisone",
            "Hydrocortisone acetate",
            "Hydrocortisone butyrate",
            "Hydrocortisone phosphate",
            "Hydrocortisone succinate",
            "Hydromorphone",
            "Hydroxychloroquine",
            "Hydroxyprogesterone caproate",
            "Hypoxanthine",
            "Ibandronate",
            "Ibrutinib",
            "Ibuprofen",
            "Idarubicin",
            "Idelalisib",
            "Ifosfamide",
            "Iloperidone",
            "Imatinib",
            "Imipramine",
            "Incadronic acid",
            "Indenolol",
            "Indinavir",
            "Indisulam",
            "Indomethacin",
            "Infliximab",
            "Ipecac",
            "Iproniazid",
            "Irbesartan",
            "Irinotecan",
            "Iron",
            "Iron Dextran",
            "Iron isomaltoside 1000",
            "Iron sucrose",
            "Isavuconazole",
            "Isoniazid",
            "Isosorbide",
            "Istradefylline",
            "Itraconazole",
            "Ivermectin",
            "Ivosidenib",
            "Ixabepilone",
            "Ixazomib",
            "Ketamine",
            "Ketobemidone",
            "Ketoconazole",
            "Ketoprofen",
            "Ketorolac",
            "Labetalol",
            "Lacosamide",
            "Lamivudine",
            "Landiolol",
            "Lansoprazole",
            "Lapatinib",
            "Ledipasvir",
            "Lefamulin",
            "Leflunomide",
            "Lemborexant",
            "Lenvatinib",
            "Lesinurad",
            "Letermovir",
            "Letrozole",
            "Levacetylmethadol",
            "Levamlodipine",
            "Levobetaxolol",
            "Levobupivacaine",
            "Levomilnacipran",
            "Levonorgestrel",
            "Levothyroxine",
            "Licofelone",
            "Lidocaine",
            "Linagliptin",
            "Liotrix",
            "Lisdexamfetamine",
            "Lisofylline",
            "Lisuride",
            "Lobeglitazone",
            "Lobucavir",
            "Lofexidine",
            "Lomefloxacin",
            "Lomitapide",
            "Lonafarnib",
            "Lonidamine",
            "Loperamide",
            "Loratadine",
            "Lorazepam",
            "Lorcaserin",
            "Lorlatinib",
            "Lornoxicam",
            "Lorpiprazole",
            "Losartan",
            "Lovastatin",
            "Luliconazole",
            "Lumacaftor",
            "Lumateperone",
            "Lumiracoxib",
            "Lusutrombopag",
            "Lynestrenol",
            "Lysergic acid diethylamide",
            "Magnesium",
            "Manidipine",
            "Maprotiline",
            "Meclizine",
            "Medical Cannabis",
            "Medroxyprogesterone acetate",
            "Mefenamic acid",
            "Megestrol acetate",
            "Melatonin",
            "Meloxicam",
            "Memantine",
            "Meperidine",
            "Mephenytoin",
            "Mepindolol",
            "Mequitazine",
            "Mesalazine",
            "Mesoridazine",
            "Mestranol",
            "Metahexamide",
            "Metamfetamine",
            "Methadone",
            "Methenamine",
            "Methimazole",
            "Methohexital",
            "Methotrexate",
            "Methotrimeprazine",
            "Methoxyflurane",
            "Methsuximide",
            "Methylene blue",
            "Methylphenidate",
            "Methylphenobarbital",
            "Methylprednisone",
            "Methysergide",
            "Metildigoxin",
            "Metoclopramide",
            "Metoprolol",
            "Metreleptin",
            "Metronidazole",
            "Mexiletine",
            "Mianserin",
            "Miconazole",
            "Midazolam",
            "Midomafetamine",
            "Midostaurin",
            "Mifepristone",
            "Milnacipran",
            "Minaprine",
            "Mirabegron",
            "Mirtazapine",
            "Mitoxantrone",
            "Moclobemide",
            "Modafinil",
            "Mometasone",
            "Mometasone furoate",
            "Montelukast",
            "Morphine",
            "Muraglitazar",
            "Mycophenolate mofetil",
            "Mycophenolic acid",
            "Nabilone",
            "Nabiximols",
            "Nabumetone",
            "Nadolol",
            "Naloxegol",
            "Naproxen",
            "Nateglinide",
            "Nebivolol",
            "Nefazodone",
            "Nelfinavir",
            "Neratinib",
            "Netoglitazone",
            "Netupitant",
            "Nevirapine",
            "Nicardipine",
            "Nicergoline",
            "Niclosamide",
            "Nicotine",
            "Nifedipine",
            "Nilotinib",
            "Nilutamide",
            "Nilvadipine",
            "Nintedanib",
            "Nitrofurantoin",
            "Nitroprusside",
            "Nomegestrol",
            "Nomegestrol acetate",
            "Norelgestromin",
            "Norethindrone enanthate",
            "Norethisterone",
            "Norethynodrel",
            "Norgestimate",
            "Norgestrel",
            "Norgestrienone",
            "Nortriptyline",
            "Noscapine",
            "Octreotide",
            "Octylphenoxy polyethoxyethanol",
            "Odanacatib",
            "Olanzapine",
            "Olaparib",
            "Oliceridine",
            "Olodaterol",
            "Ombitasvir",
            "Ondansetron",
            "Opicapone",
            "Opipramol",
            "Opium",
            "Oritavancin",
            "Ormeloxifene",
            "Osilodrostat",
            "Osimertinib",
            "Ospemifene",
            "Oxaliplatin",
            "Oxandrolone",
            "Oxcarbazepine",
            "Oxprenolol",
            "Oxtriphylline",
            "Oxybutynin",
            "Oxycodone",
            "Oxymorphone",
            "Ozanimod",
            "p-Coumaric acid",
            "Paclitaxel",
            "Palbociclib",
            "Paliperidone",
            "Palonosetron",
            "Panobinostat",
            "Pantoprazole",
            "Paramethadione",
            "Parecoxib",
            "Paroxetine",
            "Pazopanib",
            "Peginterferon alfa-2b",
            "Pegvisomant",
            "Peldesine",
            "Pemetrexed",
            "Penbutolol",
            "Penciclovir",
            "Pentamidine",
            "Pentifylline",
            "Pentobarbital",
            "Pentoxifylline",
            "Perampanel",
            "Perflubutane",
            "Perhexiline",
            "Perospirone",
            "Perphenazine",
            "Pexidartinib",
            "Phenacetin",
            "Phenelzine",
            "Phenformin",
            "Phenobarbital",
            "Phenprocoumon",
            "Phentermine",
            "Phenylbutazone",
            "Phenytoin",
            "Pibrentasvir",
            "Pimozide",
            "Pindolol",
            "Pioglitazone",
            "Piperaquine",
            "Piperazine",
            "Pipotiazine",
            "Pirfenidone",
            "Piroxicam",
            "Pitavastatin",
            "Pitolisant",
            "Pomalidomide",
            "Ponatinib",
            "Posaconazole",
            "Practolol",
            "Pralatrexate",
            "Pralsetinib",
            "Pranlukast",
            "Prasugrel",
            "Pravastatin",
            "Praziquantel",
            "Prazosin",
            "Prednisolone phosphate",
            "Primaquine",
            "Primidone",
            "Probenecid",
            "Procainamide",
            "Prochlorperazine",
            "Progesterone",
            "Proguanil",
            "Promazine",
            "Promethazine",
            "Propacetamol",
            "Propafenone",
            "Propentofylline",
            "Propofol",
            "Propranolol",
            "Protriptyline",
            "Proxyphylline",
            "Prucalopride",
            "Prussian blue",
            "Pyrimethamine",
            "Quazepam",
            "Quercetin",
            "Quetiapine",
            "Quingestanol",
            "Quinidine",
            "Quinine",
            "R,S-Warfarin alcohol",
            "Rabeprazole",
            "Raloxifene",
            "Raltegravir",
            "Ramelteon",
            "Ramosetron",
            "Ranitidine",
            "Ranolazine",
            "Rasagiline",
            "Regorafenib",
            "Remoxipride",
            "Repaglinide",
            "Repinotan",
            "Resveratrol",
            "Retapamulin",
            "Revefenacin",
            "Rhein",
            "Ribociclib",
            "Rifampicin",
            "Rifamycin",
            "Rifapentine",
            "Rifaximin",
            "Rilonacept",
            "Rilpivirine",
            "Riluzole",
            "Rimegepant",
            "Riociguat",
            "Ripretinib",
            "Risedronic acid",
            "Risperidone",
            "Ritonavir",
            "Rivaroxaban",
            "Rivoglitazone",
            "Rofecoxib",
            "Roflumilast",
            "Romidepsin",
            "Ropinirole",
            "Ropivacaine",
            "Rosiglitazone",
            "Rosuvastatin",
            "Rotigotine",
            "Rucaparib",
            "Rufinamide",
            "Rupatadine",
            "Rutin",
            "Ruxolitinib",
            "S,R-Warfarin alcohol",
            "Safinamide",
            "Salicylic acid",
            "Salmeterol",
            "Saquinavir",
            "Satralizumab",
            "Secobarbital",
            "Secukinumab",
            "Segesterone acetate",
            "Selegiline",
            "Selexipag",
            "Selpercatinib",
            "Selumetinib",
            "Seproxetine",
            "Seratrodast",
            "Sertindole",
            "Sertraline",
            "Sildenafil",
            "Siltuximab",
            "Simeprevir",
            "Simvastatin",
            "Siponimod",
            "Sirolimus",
            "Sitagliptin",
            "Sitaxentan",
            "Sodium feredetate",
            "Sofosbuvir",
            "Solifenacin",
            "Sonidegib",
            "Sorafenib",
            "Sotalol",
            "Sparteine",
            "Spironolactone",
            "St. John's Wort",
            "Stiripentol",
            "Sulfadiazine",
            "Sulfadimethoxine",
            "Sulfamethizole",
            "Sulfamethoxazole",
            "Sulfamoxole",
            "Sulfaphenazole",
            "Sulfapyridine",
            "Sulfasalazine",
            "Sulfinpyrazone",
            "Sulfisoxazole",
            "Sulpiride",
            "Sumatriptan",
            "Sunitinib",
            "Suvorexant",
            "Tacrine",
            "Tacrolimus",
            "Tafenoquine",
            "Talazoparib",
            "Talinolol",
            "Tamoxifen",
            "Tamsulosin",
            "Tapentadol",
            "Tasimelteon",
            "Tazarotene",
            "Tazemetostat",
            "Tegafur",
            "Tegaserod",
            "Telmisartan",
            "Temafloxacin",
            "Temsirolimus",
            "Teniposide",
            "Tenofovir",
            "Tenofovir alafenamide",
            "Tenoxicam",
            "Terbinafine",
            "Terfenadine",
            "Teriflunomide",
            "Tertatolol",
            "Tesmilifene",
            "Testosterone",
            "Testosterone cypionate",
            "Testosterone enanthate",
            "Testosterone undecanoate",
            "Tetrabenazine",
            "Tetraferric tricitrate decahydrate",
            "Thalidomide",
            "Theobromine",
            "Theodrenaline",
            "Theophylline",
            "Thiabendazole",
            "Thiamylal",
            "Thiopental",
            "Thioridazine",
            "Thiotepa",
            "Thiothixene",
            "Tianeptine",
            "Ticagrelor",
            "Ticlopidine",
            "Tienilic acid",
            "Tiludronic acid",
            "Timolol",
            "Tiotropium",
            "Tipranavir",
            "Tizanidine",
            "TMC-310911",
            "Tocainide",
            "Tocilizumab",
            "Tofacitinib",
            "Tolazamide",
            "Tolbutamide",
            "Tolcapone",
            "Tolevamer",
            "Tolterodine",
            "Tolvaptan",
            "Topiramate",
            "Topiroxostat",
            "Topotecan",
            "Torasemide",
            "Trabectedin",
            "Tramadol",
            "Trametinib",
            "Tranilast",
            "Tranylcypromine",
            "Trastuzumab emtansine",
            "Trazodone",
            "Treprostinil",
            "Trestolone",
            "Tretinoin",
            "Triamterene",
            "Triclabendazole",
            "Trifluoperazine",
            "Trimethadione",
            "Trimethoprim",
            "Trimipramine",
            "Triptolide",
            "Troglitazone",
            "Tucatinib",
            "Ubrogepant",
            "Ulipristal",
            "Umeclidinium",
            "Vadimezan",
            "Valbenazine",
            "Valdecoxib",
            "Valproic acid",
            "Valsartan",
            "Vandetanib",
            "Vardenafil",
            "Velpatasvir",
            "Vemurafenib",
            "Venetoclax",
            "Venlafaxine",
            "Verapamil",
            "Vernakalant",
            "Vicriviroc",
            "Vilazodone",
            "Vinblastine",
            "Vincristine",
            "Vindesine",
            "Vinflunine",
            "Vinorelbine",
            "Vismodegib",
            "Vitamin D",
            "Vorapaxar",
            "Voriconazole",
            "Vortioxetine",
            "Voxelotor",
            "Voxilaprevir",
            "Warfarin",
            "Xanthine",
            "Ximelagatran",
            "Yohimbine",
            "Zafirlukast",
            "Zaltoprofen",
            "Zanubrutinib",
            "Zidovudine",
            "Zileuton",
            "Ziprasidone",
            "Zolmitriptan",
            "Zolpidem",
            "Zonisamide",
            "Zopiclone",
            "Zotepine",
            "Zuclopenthixol"
          ],
          "Name": "Omeprazole",
          "structure": "https://www.drugbank.ca/structures/DB00338/image.svg",
          "kind": "Drug",
          "Degree": 8,
          "Closeness Centrality": 0.24786459881011844,
          "Betweenness Centrality": 0.008031653189221843,
          "Eigenvector Centrality": 0.04135261660033995,
          "Clustering Coefficient": 0.5714285714285714,
          "VoteRank Score": 73,
          "fill_color": "#FC5F67",
          "line_color": "#FB3640",
          "id": "Omeprazole",
          "value": "Omeprazole",
          "name": "Omeprazole"
        }
      },
      {
        "data": {
          "ID": "DB08813",
          "SMILES": "CC(=O)NC1C(C(C(OC1O)COS(=O)(=O)O)OC2C(C(C(C(O2)C(=O)O)OC3C(C(C(C(O3)CO)OC4C(C(C(C(O4)C(=O)O)O)O)OS(=O)(=O)O)OS(=O)(=O)O)NS(=O)(=O)O)O)OS(=O)(=O)O)O",
          "ATC Code Level 1": [
            "B"
          ],
          "ATC Code Level 2": [
            "B01"
          ],
          "ATC Code Level 3": [
            "B01A"
          ],
          "ATC Code Level 4": [
            "B01AB"
          ],
          "ATC Identifier": [
            "B01AB06"
          ],
          "Targets": [
            "Antithrombin-III",
            "P-selectin",
            "Proto-oncogene c-Fos",
            "Myc proto-oncogene protein"
          ],
          "Enzymes": [],
          "Carriers": [],
          "Transporters": [],
          "Target Class": [
            "Secreted protein",
            "Adhesion",
            "Transcription factor",
            "Not Available"
          ],
          "Drug Interactions": [
            "(1,2,6,7-3H)Testosterone",
            "(R)-warfarin",
            "(S)-Warfarin",
            "1-Testosterone",
            "18-methyl-19-nortestosterone",
            "3,5-Diiodotyrosine",
            "4-hydroxycoumarin",
            "4-Hydroxytestosterone",
            "5beta-dihydrotestosterone",
            "7,8-Dichloro-1,2,3,4-tetrahydroisoquinoline",
            "Abciximab",
            "Acebutolol",
            "Aceclofenac",
            "Acemetacin",
            "Acenocoumarol",
            "Acetylsalicylic acid",
            "Agmatine",
            "Alaproclate",
            "Albutrepenonacog alfa",
            "Alclofenac",
            "Aldesleukin",
            "Alemtuzumab",
            "Aliskiren",
            "Allylestrenol",
            "Alminoprofen",
            "Aloxiprin",
            "Alprenolol",
            "Alteplase",
            "Altrenogest",
            "Altretamine",
            "Amediplase",
            "Amikacin",
            "Amiloride",
            "Aminophenazone",
            "Aminosalicylic acid",
            "Amiodarone",
            "Amlodipine",
            "Ammonium chloride",
            "Amphetamine",
            "Amsacrine",
            "Anagrelide",
            "Ancrod",
            "Andexanet alfa",
            "Andrographolide",
            "Anisodamine",
            "Anistreplase",
            "Anti-inhibitor coagulant complex",
            "Antihemophilic Factor (Recombinant), PEGylated",
            "Antihemophilic factor human",
            "Antihemophilic factor, human recombinant",
            "Antipyrine",
            "Antithrombin Alfa",
            "Antithrombin III human",
            "Antrafenine",
            "Apixaban",
            "Apramycin",
            "Aranidipine",
            "Arbekacin",
            "Ardeparin",
            "Argatroban",
            "Arotinolol",
            "Arsenic trioxide",
            "Astaxanthin",
            "Atenolol",
            "Azacitidine",
            "Azapropazone",
            "Azelnidipine",
            "Azficel-T",
            "Azilsartan medoxomil",
            "Azithromycin",
            "Balsalazide",
            "Bamet-UD2",
            "Barnidipine",
            "Belinostat",
            "Bemiparin",
            "Benazepril",
            "Benazeprilat",
            "Bencyclane",
            "Bendamustine",
            "Bendroflumethiazide",
            "Benidipine",
            "Benmoxin",
            "Benorilate",
            "Benoxaprofen",
            "Benzthiazide",
            "Benzydamine",
            "Benzylthiouracil",
            "Bepridil",
            "Beraprost",
            "Beroctocog alfa",
            "Betaxolol",
            "Betrixaban",
            "Bevantolol",
            "Bexarotene",
            "Biochanin A",
            "Bismuth subsalicylate",
            "Bisoprolol",
            "Bivalirudin",
            "Blinatumomab",
            "Boldenone",
            "Bopindolol",
            "Bortezomib",
            "Bosutinib",
            "Brinase",
            "Brofaromine",
            "Bucindolol",
            "Buflomedil",
            "Bufuralol",
            "Bumadizone",
            "Bupranolol",
            "Busulfan",
            "Butylphthalide",
            "Cabazitaxel",
            "Calcium",
            "Calcium acetate",
            "Calcium carbonate",
            "Calcium cation",
            "Calcium chloride",
            "Calcium citrate",
            "Calcium gluconate",
            "Calcium Phosphate",
            "Calcium threonate",
            "Calusterone",
            "Canagliflozin",
            "Candesartan",
            "Candesartan cilexetil",
            "Cangrelor",
            "Canrenoic acid",
            "Canrenone",
            "Capecitabine",
            "Caplacizumab",
            "Capreomycin",
            "Captopril",
            "Carbamazepine",
            "Carbaspirin calcium",
            "Carbimazole",
            "Carboplatin",
            "Carboxyamidotriazole",
            "Carfilzomib",
            "Carmustine",
            "Caroverine",
            "Caroxazone",
            "Carprofen",
            "Carvedilol",
            "Catridecacog",
            "Cefacetrile",
            "Cefaclor",
            "Cefadroxil",
            "Cefaloridine",
            "Cefalotin",
            "Cefamandole",
            "Cefamandole nafate",
            "Cefapirin",
            "Cefatrizine",
            "Cefazedone",
            "Cefazolin",
            "Cefbuperazone",
            "Cefcapene",
            "Cefdinir",
            "Cefditoren",
            "Cefepime",
            "Cefetamet",
            "Cefixime",
            "Cefmenoxime",
            "Cefmetazole",
            "Cefminox",
            "Cefodizime",
            "Cefonicid",
            "Cefoperazone",
            "Ceforanide",
            "Cefotaxime",
            "Cefotetan",
            "Cefotiam",
            "Cefoxitin",
            "Cefozopran",
            "Cefpiramide",
            "Cefpirome",
            "Cefpodoxime",
            "Cefprozil",
            "Cefradine",
            "Cefroxadine",
            "Cefsulodin",
            "Ceftaroline fosamil",
            "Ceftazidime",
            "Ceftezole",
            "Ceftibuten",
            "Ceftizoxime",
            "Ceftobiprole",
            "Ceftolozane",
            "Ceftriaxone",
            "Cefuroxime",
            "Celecoxib",
            "Celiprolol",
            "Cepeginterferon alfa-2B",
            "Cephalexin",
            "Cephaloglycin",
            "Certoparin",
            "Chenodeoxycholic acid",
            "Chlorambucil",
            "Chloramphenicol",
            "Chlormadinone",
            "Chlorothiazide",
            "Chlorotrianisene",
            "Cholic Acid",
            "Choline magnesium trisalicylate",
            "Choline salicylate",
            "Cilazapril",
            "Cilazaprilat",
            "Cilnidipine",
            "Cilostazol",
            "Cimicoxib",
            "Cinnarizine",
            "Cisplatin",
            "Citalopram",
            "Cladribine",
            "Clevidipine",
            "Clofarabine",
            "Clonixin",
            "Clopidogrel",
            "Cloprostenol",
            "Cloranolol",
            "Clorgiline",
            "Cloricromen",
            "Clorindione",
            "Coagulation Factor IX (Recombinant)",
            "Coagulation Factor IX Human",
            "Coagulation factor VII human",
            "Coagulation factor VIIa Recombinant Human",
            "Coagulation factor X human",
            "Colistin",
            "Collagenase clostridium histolyticum",
            "Conjugated estrogens",
            "Corticorelin ovine triflutate",
            "Coumarin",
            "Cyclandelate",
            "Cyclopenthiazide",
            "Cyclophosphamide",
            "Cyclosporine",
            "Cyclothiazide",
            "Cyproterone acetate",
            "Cytarabine",
            "Dabigatran",
            "Dabigatran etexilate",
            "Dacarbazine",
            "Dactinomycin",
            "Dalteparin",
            "Damoctocog alfa pegol",
            "Danaparoid",
            "Dantrolene",
            "Dapoxetine",
            "Darexaban",
            "Darodipine",
            "Dasatinib",
            "Daunorubicin",
            "Decitabine",
            "Deferasirox",
            "Defibrotide",
            "Dehydrochloromethyltestosterone",
            "Dehydrocholic acid",
            "Delapril",
            "Demegestone",
            "Deoxycholic acid",
            "Dersalazine",
            "Desirudin",
            "Desmoteplase",
            "Desogestrel",
            "Desvenlafaxine",
            "Dexibuprofen",
            "Dexketoprofen",
            "Dexniguldipine",
            "Dexrazoxane",
            "Dextran",
            "Dexverapamil",
            "Dibromotyrosine",
            "Diclofenac",
            "Dicoumarol",
            "Dienogest",
            "Diethylstilbestrol",
            "Difenpiramide",
            "Diflunisal",
            "Digoxin",
            "Dihydrostreptomycin",
            "Diltiazem",
            "Dinutuximab",
            "Diphenadione",
            "Dipotassium phosphate",
            "Dipyridamole",
            "Ditazole",
            "Docetaxel",
            "Dotarizine",
            "Doxorubicin",
            "Doxycycline",
            "Drospirenone",
            "Drostanolone propionate",
            "Drotrecogin alfa",
            "Droxicam",
            "Duloxetine",
            "Dydrogesterone",
            "Ebselen",
            "Edetate calcium disodium anhydrous",
            "Edetic acid",
            "Edoxaban",
            "Efonidipine",
            "Eftrenonacog alfa",
            "Emicizumab",
            "Emopamil",
            "Enalapril",
            "Enalaprilat",
            "Enoxaparin",
            "Epanolol",
            "Eperisone",
            "Epimestrol",
            "Epirizole",
            "Epirubicin",
            "Eplerenone",
            "Epoprostenol",
            "Eprosartan",
            "Eptifibatide",
            "Equol",
            "Eribulin",
            "Erythromycin",
            "Esatenolol",
            "Escitalopram",
            "Esmolol",
            "Esterified estrogens",
            "Estradiol",
            "Estradiol acetate",
            "Estradiol benzoate",
            "Estradiol cypionate",
            "Estradiol valerate",
            "Estriol",
            "Estrone",
            "Estrone sulfate",
            "Ethenzamide",
            "Ethinylestradiol",
            "Ethosuximide",
            "Ethyl biscoumacetate",
            "Ethynodiol diacetate",
            "Etodolac",
            "Etofenamate",
            "Etonogestrel",
            "Etoposide",
            "Etoricoxib",
            "Etynodiol",
            "Everolimus",
            "Factor IX Complex (Human)",
            "Factor XIII (human)",
            "Felodipine",
            "Fenbufen",
            "Fendiline",
            "Fenoprofen",
            "Fentiazac",
            "Ferulic acid",
            "Fibrinogen human",
            "Fibrinolysin",
            "Fimasartan",
            "Firocoxib",
            "Fish oil",
            "Floctafenine",
            "Flomoxef",
            "Floxuridine",
            "Fluconazole",
            "Flucytosine",
            "Fludarabine",
            "Fluindione",
            "Flunarizine",
            "Flunixin",
            "Fluorouracil",
            "Fluoxetine",
            "Flurbiprofen",
            "Flurbiprofen axetil",
            "Fluspirilene",
            "Fluvoxamine",
            "Fondaparinux",
            "Forasartan",
            "Formebolone",
            "Formic acid",
            "Formononetin",
            "Fosinopril",
            "Fosinoprilat",
            "Framycetin",
            "Furazolidone",
            "Gabexate",
            "Gallopamil",
            "Gemcitabine",
            "Gemtuzumab ozogamicin",
            "Geneticin",
            "Gentamicin",
            "Gentamicin C1a",
            "Gestodene",
            "Gestonorone",
            "Gestrinone",
            "Ginkgo biloba",
            "Glycochenodeoxycholic Acid",
            "Glycocholic acid",
            "Gossypol",
            "Guacetisal",
            "Harmaline",
            "Hemin",
            "Heparin",
            "Hexestrol",
            "Human interferon omega-1",
            "Hydracarbazine",
            "Hydrochlorothiazide",
            "Hydroflumethiazide",
            "Hydroxyprogesterone",
            "Hydroxyprogesterone caproate",
            "Hydroxytyrosol",
            "Hydroxyurea",
            "Hygromycin B",
            "Hyodeoxycholic Acid",
            "Ibritumomab tiuxetan",
            "Ibrutinib",
            "Ibudilast",
            "Ibuprofen",
            "Ibuproxam",
            "Icosapent",
            "Icosapent ethyl",
            "Idarubicin",
            "Idraparinux",
            "Ifetroban",
            "Ifosfamide",
            "Iloprost",
            "Imatinib",
            "Imidapril",
            "Imidazole salicylate",
            "Indalpine",
            "Indenolol",
            "Indobufen",
            "Indomethacin",
            "Indoprofen",
            "Interferon alfa",
            "Interferon alfa-2a, Recombinant",
            "Interferon alfa-2b",
            "Interferon alfa-n1",
            "Interferon alfa-n3",
            "Interferon alfacon-1",
            "Interferon beta-1b",
            "Interferon gamma-1b",
            "Iproniazid",
            "Irbesartan",
            "Irinotecan",
            "Isepamicin",
            "Isocarboxazid",
            "Isosorbide",
            "Isoxicam",
            "Isradipine",
            "Itraconazole",
            "Ixabepilone",
            "Kallidinogenase",
            "Kanamycin",
            "Kebuzone",
            "Ketanserin",
            "Ketoconazole",
            "Ketoprofen",
            "Ketorolac",
            "Labetalol",
            "Lacidipine",
            "Lamotrigine",
            "Landiolol",
            "Latamoxef",
            "Lenalidomide",
            "Lepirudin",
            "Lercanidipine",
            "Letaxaban",
            "Levobetaxolol",
            "Levocarnitine",
            "Levomenthol",
            "Levomilnacipran",
            "Levonorgestrel",
            "Licofelone",
            "Lidoflazine",
            "Limaprost",
            "Linezolid",
            "Linsidomine",
            "Lisinopril",
            "Lomerizine",
            "Lomustine",
            "Lonazolac",
            "Lonidamine",
            "Loperamide",
            "Loracarbef",
            "Lornoxicam",
            "Losartan",
            "Loxoprofen",
            "Lumiracoxib",
            "Lynestrenol",
            "Magnesium salicylate",
            "Magnesium sulfate",
            "Manidipine",
            "Mannitol",
            "Mannitol busulfan",
            "Mebanazine",
            "Mebutizide",
            "Mechlorethamine",
            "Meclofenamic acid",
            "Medrogestone",
            "Medroxyprogesterone acetate",
            "Mefenamic acid",
            "Megestrol acetate",
            "Melagatran",
            "Meloxicam",
            "Melphalan",
            "Mepindolol",
            "Mercaptopurine",
            "Mesalazine",
            "Mestranol",
            "Metamizole",
            "Methallenestril",
            "Methimazole",
            "Methotrexate",
            "Methsuximide",
            "Methyclothiazide",
            "Methyl salicylate",
            "Methyl-1-testosterone",
            "Methylene blue",
            "Methylestrenolone",
            "Methylthiouracil",
            "Metoprolol",
            "Mibefradil",
            "Mibolerone",
            "Mifepristone",
            "Milnacipran",
            "Minaprine",
            "Mitomycin",
            "Mitoxantrone",
            "Moclobemide",
            "Moexipril",
            "Moexiprilat",
            "Mofebutazone",
            "Monopotassium phosphate",
            "Monteplase",
            "Morniflumate",
            "Moroctocog alfa",
            "Moxestrol",
            "Nabumetone",
            "Nadolol",
            "Nafamostat",
            "Naftopidil",
            "Naproxen",
            "Neamine",
            "Nebivolol",
            "Nefazodone",
            "Nelarabine",
            "Neomycin",
            "Netilmicin",
            "Nialamide",
            "Nicardipine",
            "Nicorandil",
            "Nifedipine",
            "Nifenazone",
            "Niguldipine",
            "Nilotinib",
            "Niludipine",
            "Nilvadipine",
            "Nimesulide",
            "Nimodipine",
            "Nintedanib",
            "Nisoldipine",
            "Nitrendipine",
            "Nitroaspirin",
            "Nitrofurantoin",
            "Nomegestrol",
            "Nomegestrol acetate",
            "Nonacog beta pegol",
            "Norelgestromin",
            "Norethindrone enanthate",
            "Norethisterone",
            "Norethynodrel",
            "Norgestimate",
            "Norgestrel",
            "Norgestrienone",
            "NS-398",
            "Nylidrin",
            "Obeticholic acid",
            "Obinutuzumab",
            "Octamoxin",
            "Octylphenoxy polyethoxyethanol",
            "Olaparib",
            "Olmesartan",
            "Olsalazine",
            "Omacetaxine mepesuccinate",
            "Omapatrilat",
            "Omega-3 fatty acids",
            "Omega-3-acid ethyl esters",
            "Omega-3-carboxylic acids",
            "Oritavancin",
            "Ormeloxifene",
            "Otamixaban",
            "Otilonium",
            "Oxaliplatin",
            "Oxaprozin",
            "Oxprenolol",
            "Oxyphenbutazone",
            "p-Coumaric acid",
            "Paclitaxel",
            "Palbociclib",
            "Palifermin",
            "Pantothenic acid",
            "Parecoxib",
            "Pargyline",
            "Parnaparin",
            "Paromomycin",
            "Paroxetine",
            "Peginterferon alfa-2a",
            "Peginterferon alfa-2b",
            "Peginterferon beta-1a",
            "Pemetrexed",
            "Penbutolol",
            "Penfluridol",
            "Penicillamine",
            "Penicillin G Acyl-Serine",
            "Pentamidine",
            "Pentosan polysulfate",
            "Pentostatin",
            "Pentoxifylline",
            "Perhexiline",
            "Perindopril",
            "Perindoprilat",
            "Phenelzine",
            "Phenindione",
            "Pheniprazine",
            "Phenoxypropazine",
            "Phenprocoumon",
            "Phenyl aminosalicylate",
            "Phenylalanine",
            "Phenylbutazone",
            "Picotamide",
            "Pinaverium",
            "Pindolol",
            "Pirlindole",
            "Piroxicam",
            "Pirprofen",
            "Pivhydrazine",
            "Platelet Activating Factor",
            "Plazomicin",
            "Polmacoxib",
            "Polyestradiol phosphate",
            "Polythiazide",
            "Pomalidomide",
            "Ponatinib",
            "Potassium",
            "Potassium acetate",
            "Potassium alum",
            "Potassium bicarbonate",
            "Potassium bitartrate",
            "Potassium carbonate",
            "Potassium cation",
            "Potassium chloride",
            "Potassium citrate",
            "Potassium gluconate",
            "Potassium guaiacolsulfonate",
            "Potassium hydroxide",
            "Potassium Iodide",
            "Potassium lactate",
            "Potassium nitrate",
            "Potassium perchlorate",
            "Potassium permanganate",
            "Potassium sulfate",
            "Potassium triiodide",
            "Practolol",
            "Prasugrel",
            "Prenylamine",
            "Procaine",
            "Procarbazine",
            "Progesterone",
            "Proglumetacin",
            "Promegestone",
            "Propacetamol",
            "Propafenone",
            "Propranolol",
            "Propylthiouracil",
            "Propyphenazone",
            "Proquazone",
            "Protein C",
            "Protein S human",
            "Prothrombin",
            "Protocatechualdehyde",
            "Puromycin",
            "Quinapril",
            "Quinaprilat",
            "Quinestrol",
            "Quingestanol",
            "Quingestanol acetate",
            "Quinidine",
            "Quinine",
            "Quinoline Yellow WS",
            "Raltitrexed",
            "Ramatroban",
            "Ramipril",
            "Ramiprilat",
            "Rasagiline",
            "Relcovaptan",
            "Rescinnamine",
            "Resveratrol",
            "Reteplase",
            "Reviparin",
            "Ribostamycin",
            "Ridogrel",
            "Ritanserin",
            "Rituximab",
            "Rivaroxaban",
            "Robenacoxib",
            "Rofecoxib",
            "Rusalatide acetate",
            "Ruxolitinib",
            "Safinamide",
            "Safrazine",
            "Salicylamide",
            "Salicylic acid",
            "Salsalate",
            "Saprisartan",
            "Saralasin",
            "Sarpogrelate",
            "Saruplase",
            "SC-236",
            "Selegiline",
            "Seletracetam",
            "Semuloparin",
            "Seproxetine",
            "Sertraline",
            "Sevoflurane",
            "Sibutramine",
            "Sildenafil",
            "Sirolimus",
            "Sisomicin",
            "Sodium citrate",
            "Sodium phosphate, monobasic",
            "Sorafenib",
            "Sotalol",
            "Spirapril",
            "Spironolactone",
            "Stanolone acetate",
            "Streptokinase",
            "Streptomycin",
            "Streptozocin",
            "Succinylcholine",
            "Sugammadex",
            "Sulfamethoxazole",
            "Sulfasalazine",
            "Sulfinpyrazone",
            "Sulindac",
            "Sulodexide",
            "Susoctocog alfa",
            "Suxibuzone",
            "Synthetic Conjugated Estrogens, A",
            "Synthetic Conjugated Estrogens, B",
            "Tacrolimus",
            "Talinolol",
            "Talniflumate",
            "Tamoxifen",
            "Tasosartan",
            "Taurochenodeoxycholic acid",
            "Taurocholic acid",
            "Tauroursodeoxycholic acid",
            "Taxifolin",
            "Tazobactam",
            "Tedizolid phosphate",
            "Telavancin",
            "Telmisartan",
            "Temocapril",
            "Temozolomide",
            "Temsirolimus",
            "Tenecteplase",
            "Tenidap",
            "Teniposide",
            "Tenoxicam",
            "Tepoxalin",
            "Terodiline",
            "Tertatolol",
            "Tesmilifene",
            "Testosterone",
            "Testosterone cypionate",
            "Testosterone enantate benzilic acid hydrazone",
            "Testosterone enanthate",
            "Testosterone propionate",
            "Testosterone succinate",
            "Testosterone undecanoate",
            "Tetrahydropalmatine",
            "Tetrandrine",
            "Thalidomide",
            "Thiosalicylic acid",
            "Thiotepa",
            "Tiaprofenic acid",
            "Tibolone",
            "Ticagrelor",
            "Ticlopidine",
            "Timolol",
            "Tinoridine",
            "Tinzaparin",
            "Tioclomarol",
            "Tioguanine",
            "Tipranavir",
            "Tirofiban",
            "Tobramycin",
            "Tocopherylquinone",
            "Tofacitinib",
            "Tolfenamic acid",
            "Tolmetin",
            "Toloxatone",
            "Tolvaptan",
            "Topotecan",
            "Toremifene",
            "Tositumomab",
            "Trabectedin",
            "Trandolapril",
            "Trandolaprilat",
            "Tranilast",
            "Tranylcypromine",
            "Trapidil",
            "Trastuzumab emtansine",
            "Trazodone",
            "Trenonacog alfa",
            "Treprostinil",
            "Trestolone",
            "Trestolone acetate",
            "Triamcinolone",
            "Triamterene",
            "Trichlormethiazide",
            "Triflusal",
            "Trimebutine",
            "Trimethadione",
            "Trimethoprim",
            "Triptolide",
            "Trolamine salicylate",
            "Troxerutin",
            "Turoctocog alfa",
            "Turoctocog alfa pegol",
            "Ulipristal",
            "Urokinase",
            "Ursodeoxycholic acid",
            "Valdecoxib",
            "Valsartan",
            "Vasopressin",
            "Vatreptacog alfa",
            "Venlafaxine",
            "Vinblastine",
            "Vindesine",
            "Vinorelbine",
            "Vinpocetine",
            "Vitamin E",
            "Von Willebrand Factor Human",
            "Vorapaxar",
            "Vorinostat",
            "Warfarin",
            "WIN 55212-2",
            "Ximelagatran",
            "Zaltoprofen",
            "Zeranol",
            "Zidovudine",
            "Zimelidine",
            "Zinc citrate",
            "Zofenopril",
            "Zomepirac",
            "Zonisamide"
          ],
          "Name": "Nadroparin",
          "structure": "https://www.drugbank.ca/structures/DB08813/image.svg",
          "kind": "Drug",
          "Degree": 7,
          "Closeness Centrality": 0.21976814583940626,
          "Betweenness Centrality": 0.005852780018370717,
          "Eigenvector Centrality": 0.00755510057430846,
          "Clustering Coefficient": 0.7142857142857143,
          "VoteRank Score": 29,
          "fill_color": "#FC5F67",
          "line_color": "#FB3640",
          "id": "Nadroparin",
          "value": "Nadroparin",
          "name": "Nadroparin"
        }
      },
      {
        "data": {
          "ID": "DB12764",
          "SMILES": "C1C2CC3(CC1CC(C2)(C3)C(=O)NCC4=CC=NC=C4)C5=CC=C(C=C5)Cl",
          "ATC Code Level 1": [
            "Not Available"
          ],
          "ATC Code Level 2": [
            "Not Available"
          ],
          "ATC Code Level 3": [
            "Not Available"
          ],
          "ATC Code Level 4": [
            "Not Available"
          ],
          "ATC Identifier": [
            "Not Available"
          ],
          "Targets": [
            "Sphingosine kinase 2"
          ],
          "Enzymes": [],
          "Carriers": [],
          "Transporters": [],
          "Target Class": [
            "Enzyme"
          ],
          "Drug Interactions": [],
          "Name": "Opaganib",
          "structure": "https://www.drugbank.ca/structures/DB12764/image.svg",
          "kind": "Drug",
          "Degree": 0,
          "Closeness Centrality": 0.0,
          "Betweenness Centrality": 0.0,
          "Eigenvector Centrality": 6.657397745315427e-34,
          "Clustering Coefficient": 0,
          "VoteRank Score": 0,
          "fill_color": "#FC5F67",
          "line_color": "#FB3640",
          "id": "Opaganib",
          "value": "Opaganib",
          "name": "Opaganib"
        }
      },
      {
        "data": {
          "ID": "DB01404",
          "SMILES": "CC1(CCC2(CCC3(C(=CCC4C3(CCC5C4(CC(C(C5(C)C(=O)OC6C(C(C(C(O6)CO)O)O)O)O)O)C)C)C2C1)CO)C(=O)OC7C(C(C(C(O7)CO)O)O)O)C",
          "ATC Code Level 1": [
            "Not Available"
          ],
          "ATC Code Level 2": [
            "Not Available"
          ],
          "ATC Code Level 3": [
            "Not Available"
          ],
          "ATC Code Level 4": [
            "Not Available"
          ],
          "ATC Identifier": [
            "Not Available"
          ],
          "Targets": [
            "Interleukin-6",
            "Prostaglandin G/H synthase 2",
            "Aryl hydrocarbon receptor"
          ],
          "Enzymes": [],
          "Carriers": [],
          "Transporters": [],
          "Target Class": [
            "Secreted protein",
            "Enzyme",
            "Transcription factor"
          ],
          "Drug Interactions": [
            "(R)-warfarin",
            "(S)-Warfarin",
            "Acenocoumarol",
            "Morphine",
            "R,S-Warfarin alcohol",
            "S,R-Warfarin alcohol",
            "Warfarin"
          ],
          "Name": "Ginseng",
          "structure": "https://www.drugbank.ca/structures/DB01404/image.svg",
          "kind": "Drug",
          "Degree": 17,
          "Closeness Centrality": 0.2808148530170191,
          "Betweenness Centrality": 0.003671031271332075,
          "Eigenvector Centrality": 0.12383526968858899,
          "Clustering Coefficient": 0.6102941176470589,
          "VoteRank Score": 5,
          "fill_color": "#FC5F67",
          "line_color": "#FB3640",
          "id": "Ginseng",
          "value": "Ginseng",
          "name": "Ginseng"
        }
      },
      {
        "data": {
          "ID": "DB01909",
          "SMILES": "C([C@@H]1[C@@H]2[C@@H]([C@H]([C@H](O1)O[C@@H]3[C@H](O[C@@H]([C@@H]([C@H]3O)O)O[C@@H]4[C@H](O[C@@H]([C@@H]([C@H]4O)O)O[C@@H]5[C@H](O[C@@H]([C@@H]([C@H]5O)O)O[C@@H]6[C@H](O[C@@H]([C@@H]([C@H]6O)O)O[C@@H]7[C@H](O[C@H](O2)[C@@H]([C@H]7O)O)CO)CO)CO)CO)CO)O)O)O",
          "ATC Code Level 1": [
            "Not Available"
          ],
          "ATC Code Level 2": [
            "Not Available"
          ],
          "ATC Code Level 3": [
            "Not Available"
          ],
          "ATC Code Level 4": [
            "Not Available"
          ],
          "ATC Identifier": [
            "Not Available"
          ],
          "Targets": [
            "Cyclomaltodextrin glucanotransferase"
          ],
          "Enzymes": [],
          "Carriers": [],
          "Transporters": [],
          "Target Class": [
            "Not Available"
          ],
          "Drug Interactions": [],
          "Name": "Alpha-Cyclodextrin (Cyclohexa-Amylose)",
          "structure": "https://www.drugbank.ca/structures/DB01909/image.svg",
          "kind": "Drug",
          "Degree": 0,
          "Closeness Centrality": 0.0,
          "Betweenness Centrality": 0.0,
          "Eigenvector Centrality": 6.657397745315427e-34,
          "Clustering Coefficient": 0,
          "VoteRank Score": 0,
          "fill_color": "#FC5F67",
          "line_color": "#FB3640",
          "id": "Alpha-Cyclodextrin (Cyclohexa-Amylose)",
          "value": "Alpha-Cyclodextrin (Cyclohexa-Amylose)",
          "name": "Alpha-Cyclodextrin (Cyclohexa-Amylose)"
        }
      },
      {
        "data": {
          "ID": "DB00775",
          "SMILES": "CCCCS(=O)(=O)N[C@@H](CC1=CC=C(C=C1)OCCCCC2CCNCC2)C(=O)O",
          "ATC Code Level 1": [
            "B"
          ],
          "ATC Code Level 2": [
            "B01"
          ],
          "ATC Code Level 3": [
            "B01A"
          ],
          "ATC Code Level 4": [
            "B01AC"
          ],
          "ATC Identifier": [
            "B01AC17"
          ],
          "Targets": [
            "Integrin alpha-IIb",
            "Integrin beta-3"
          ],
          "Enzymes": [],
          "Carriers": [],
          "Transporters": [],
          "Target Class": [
            "Membrane receptor",
            "Membrane receptor"
          ],
          "Drug Interactions": [
            "(R)-warfarin",
            "(S)-Warfarin",
            "4-hydroxycoumarin",
            "7,8-Dichloro-1,2,3,4-tetrahydroisoquinoline",
            "Abacavir",
            "Abciximab",
            "Acarbose",
            "Aceclofenac",
            "Acemetacin",
            "Acenocoumarol",
            "Acetaminophen",
            "Acetazolamide",
            "Acetylsalicylic acid",
            "Aclidinium",
            "Acrivastine",
            "Acyclovir",
            "Adefovir",
            "Adefovir dipivoxil",
            "Alaproclate",
            "Albutrepenonacog alfa",
            "Alclofenac",
            "Aldesleukin",
            "Alemtuzumab",
            "Allopurinol",
            "Allylestrenol",
            "Almasilate",
            "Alminoprofen",
            "Almotriptan",
            "Alogliptin",
            "Aloxiprin",
            "Alprazolam",
            "Alteplase",
            "Altretamine",
            "Amantadine",
            "Amediplase",
            "Amikacin",
            "Amiloride",
            "Aminophenazone",
            "Aminosalicylic acid",
            "Amitriptyline",
            "Ammonium chloride",
            "Amoxicillin",
            "Amphetamine",
            "Amphotericin B",
            "Ampicillin",
            "Amrinone",
            "Amsacrine",
            "Anagrelide",
            "Ancestim",
            "Ancrod",
            "Andrographolide",
            "Anistreplase",
            "Antihemophilic Factor (Recombinant), PEGylated",
            "Antipyrine",
            "Antithrombin Alfa",
            "Antithrombin III human",
            "Antrafenine",
            "Apalutamide",
            "Apixaban",
            "Apramycin",
            "Apremilast",
            "Arbekacin",
            "Ardeparin",
            "Arformoterol",
            "Argatroban",
            "Arotinolol",
            "Arsenic trioxide",
            "Astaxanthin",
            "Atazanavir",
            "Atomoxetine",
            "Auranofin",
            "Aurothioglucose",
            "Azacitidine",
            "Azapropazone",
            "Azathioprine",
            "Azelaic acid",
            "Azosemide",
            "Aztreonam",
            "Bacitracin",
            "Baclofen",
            "Balsalazide",
            "Bamet-UD2",
            "Baricitinib",
            "Belinostat",
            "Bemiparin",
            "Bendamustine",
            "Bendroflumethiazide",
            "Benmoxin",
            "Benorilate",
            "Benoxaprofen",
            "Benserazide",
            "Benzatropine",
            "Benznidazole",
            "Benzthiazide",
            "Benzydamine",
            "Bepotastine",
            "Beraprost",
            "Betrixaban",
            "Bexarotene",
            "Bicisate",
            "Bismuth subgallate",
            "Bismuth subsalicylate",
            "Bisoprolol",
            "Bisoxatin",
            "Bivalirudin",
            "Bleomycin",
            "Blinatumomab",
            "Blonanserin",
            "Bortezomib",
            "Bosutinib",
            "Brinase",
            "Brincidofovir",
            "Brivaracetam",
            "Brofaromine",
            "Bromazepam",
            "Bromotheophylline",
            "Budesonide",
            "Buflomedil",
            "Bumadizone",
            "Bumetanide",
            "Bupropion",
            "Buspirone",
            "Busulfan",
            "Butabarbital",
            "Butylphthalide",
            "Cabazitaxel",
            "Canagliflozin",
            "Cangrelor",
            "Canrenoic acid",
            "Canrenone",
            "Capecitabine",
            "Caplacizumab",
            "Capreomycin",
            "Carbamazepine",
            "Carbaspirin calcium",
            "Carbidopa",
            "Carboplatin",
            "Carfilzomib",
            "Carmustine",
            "Caroxazone",
            "Carprofen",
            "Cefacetrile",
            "Cefaclor",
            "Cefadroxil",
            "Cefaloridine",
            "Cefalotin",
            "Cefamandole",
            "Cefapirin",
            "Cefatrizine",
            "Cefazedone",
            "Cefazolin",
            "Cefbuperazone",
            "Cefcapene",
            "Cefdinir",
            "Cefditoren",
            "Cefepime",
            "Cefetamet",
            "Cefmenoxime",
            "Cefmetazole",
            "Cefminox",
            "Cefodizime",
            "Cefonicid",
            "Cefoperazone",
            "Ceforanide",
            "Cefotaxime",
            "Cefotetan",
            "Cefotiam",
            "Cefoxitin",
            "Cefozopran",
            "Cefpiramide",
            "Cefpirome",
            "Cefpodoxime",
            "Cefprozil",
            "Cefradine",
            "Cefroxadine",
            "Cefsulodin",
            "Ceftaroline fosamil",
            "Ceftazidime",
            "Ceftezole",
            "Ceftibuten",
            "Ceftizoxime",
            "Ceftobiprole",
            "Ceftolozane",
            "Ceftriaxone",
            "Cefuroxime",
            "Celecoxib",
            "Cepeginterferon alfa-2B",
            "Cephalexin",
            "Cephaloglycin",
            "Cephalothin Group",
            "Certolizumab pegol",
            "Cetirizine",
            "Cevimeline",
            "Chenodeoxycholic acid",
            "Chloral hydrate",
            "Chlorambucil",
            "Chloramphenicol",
            "Chloroquine",
            "Chlorothiazide",
            "Chloroxylenol",
            "Chlorpromazine",
            "Chlorpropamide",
            "Chlorthalidone",
            "Chlorzoxazone",
            "Cholic Acid",
            "Choline C 11",
            "Choline magnesium trisalicylate",
            "Choline salicylate",
            "Chondroitin sulfate",
            "Chromic chloride",
            "Chromic citrate",
            "Chromic nitrate",
            "Chromium",
            "Chromium gluconate",
            "Chromium nicotinate",
            "Chromous sulfate",
            "Cicletanine",
            "Cidofovir",
            "Cilostazol",
            "Cimetidine",
            "Cimicoxib",
            "Ciprofloxacin",
            "Cisplatin",
            "Citalopram",
            "Cladribine",
            "Clevidipine",
            "Clobazam",
            "Clofarabine",
            "Clofenamide",
            "Clomipramine",
            "Clonazepam",
            "Clonixin",
            "Clopamide",
            "Clopidogrel",
            "Clorazepic acid",
            "Clorexolone",
            "Clorgiline",
            "Cloricromen",
            "Clorindione",
            "Clove oil",
            "Clozapine",
            "Codeine",
            "Colchicine",
            "Colistimethate",
            "Colistin",
            "Conivaptan",
            "Conjugated estrogens",
            "Corifollitropin alfa",
            "Coumarin",
            "Cyanocobalamin",
            "Cyclopenthiazide",
            "Cyclophosphamide",
            "Cyclosporine",
            "Cyclothiazide",
            "Cytarabine",
            "Dabigatran",
            "Dabigatran etexilate",
            "Dacarbazine",
            "Dactinomycin",
            "Dalfampridine",
            "Dalteparin",
            "Danaparoid",
            "Dapagliflozin",
            "Dapoxetine",
            "Daptomycin",
            "Darexaban",
            "Dasatinib",
            "Daunorubicin",
            "Decitabine",
            "Deferiprone",
            "Defibrotide",
            "Dehydrocholic acid",
            "Delafloxacin",
            "Deoxycholic acid",
            "Dersalazine",
            "Desipramine",
            "Desirudin",
            "Desmopressin",
            "Desmoteplase",
            "Desvenlafaxine",
            "Deutetrabenazine",
            "Dexibuprofen",
            "Dexketoprofen",
            "Dexmedetomidine",
            "Dexpanthenol",
            "Dexrazoxane",
            "Dextran",
            "Diatrizoate",
            "Diazepam",
            "Diazoxide",
            "Dichlorobenzyl alcohol",
            "Diclofenac",
            "Diclofenamide",
            "Dicoumarol",
            "Dicyclomine",
            "Didanosine",
            "Dienogest",
            "Difenpiramide",
            "Diflunisal",
            "Difluocortolone",
            "Digoxin",
            "Dihydrostreptomycin",
            "Dimercaprol",
            "Dimetacrine",
            "Dimethyl sulfoxide",
            "Dinutuximab",
            "Diphenadione",
            "Dipyridamole",
            "Disopyramide",
            "Ditazole",
            "DL-Methylephedrine",
            "Dobutamine",
            "Docetaxel",
            "Dopamine",
            "Doripenem",
            "Doxacurium",
            "Doxepin",
            "Doxorubicin",
            "Doxycycline",
            "Drospirenone",
            "Drotrecogin alfa",
            "Droxicam",
            "Droxidopa",
            "Duloxetine",
            "Dyphylline",
            "Ebselen",
            "Edetate calcium disodium anhydrous",
            "Edetic acid",
            "Edoxaban",
            "Edrophonium",
            "Efonidipine",
            "Emtricitabine",
            "Enalaprilat",
            "Enoxaparin",
            "Enzalutamide",
            "Epirizole",
            "Epirubicin",
            "Epitizide",
            "Eplerenone",
            "Epoprostenol",
            "Eptifibatide",
            "Eribulin",
            "Ertapenem",
            "Ertugliflozin",
            "Escitalopram",
            "Estazolam",
            "Estradiol",
            "Estradiol acetate",
            "Estradiol cypionate",
            "Estradiol dienanthate",
            "Estradiol valerate",
            "Estrone sulfate",
            "Eszopiclone",
            "Etacrynic acid",
            "Etafedrine",
            "Ethambutol",
            "Ethenzamide",
            "Ethoxzolamide",
            "Ethyl biscoumacetate",
            "Etodolac",
            "Etofenamate",
            "Etomidate",
            "Etonogestrel",
            "Etoperidone",
            "Etoposide",
            "Etoricoxib",
            "Eucalyptus oil",
            "Evening primrose oil",
            "Everolimus",
            "Ezogabine",
            "Fenbufen",
            "Fenofibrate",
            "Fenofibric acid",
            "Fenoldopam",
            "Fenoprofen",
            "Fenproporex",
            "Fenquizone",
            "Fentanyl",
            "Fentiazac",
            "Ferulic acid",
            "Fesoterodine",
            "Fibrinolysin",
            "Firocoxib",
            "Flavoxate",
            "Floctafenine",
            "Flomoxef",
            "Florbetaben (18F)",
            "Florbetapir (18F)",
            "Floxuridine",
            "Fluconazole",
            "Flucytosine",
            "Fludarabine",
            "Fludeoxyglucose (18F)",
            "Fluindione",
            "Flumazenil",
            "Flunixin",
            "Fluocinolone acetonide",
            "Fluorouracil",
            "Fluoxetine",
            "Flupirtine",
            "Flurazepam",
            "Flurbiprofen",
            "Flurbiprofen axetil",
            "Flutamide",
            "Fluvoxamine",
            "Folic acid",
            "Fomepizole",
            "Fondaparinux",
            "Formestane",
            "Foscarnet",
            "Fosfomycin",
            "Fosinopril",
            "Framycetin",
            "Furazolidone",
            "Furosemide",
            "Gabapentin enacarbil",
            "Gabexate",
            "Gadobenic acid",
            "Gadodiamide",
            "Gadofosveset trisodium",
            "Gadopentetic acid",
            "Gadoteric acid",
            "Gadoteridol",
            "Ganciclovir",
            "Gemcitabine",
            "Gemfibrozil",
            "Gemtuzumab ozogamicin",
            "Geneticin",
            "Gentamicin",
            "Gentamicin C1a",
            "Gimeracil",
            "Givosiran",
            "Glipizide",
            "Glucosamine",
            "Glycerol phenylbutyrate",
            "Glycochenodeoxycholic Acid",
            "Glycocholic acid",
            "Golodirsen",
            "Goserelin",
            "Guacetisal",
            "Guanethidine",
            "Guanfacine",
            "Haloperidol",
            "Harmaline",
            "Heparin",
            "Human interferon omega-1",
            "Hydracarbazine",
            "Hydralazine",
            "Hydrochlorothiazide",
            "Hydroflumethiazide",
            "Hydrolyzed Cephalothin",
            "Hydromorphone",
            "Hydroxocobalamin",
            "Hydroxyethyl Starch",
            "Hydroxytyrosol",
            "Hydroxyurea",
            "Hygromycin B",
            "Hyodeoxycholic Acid",
            "Ibritumomab tiuxetan",
            "Ibrutinib",
            "Ibudilast",
            "Ibuprofen",
            "Ibuproxam",
            "Ibutilide",
            "Icatibant",
            "Icosapent",
            "Icosapent ethyl",
            "Idarubicin",
            "Idarucizumab",
            "Idebenone",
            "Idraparinux",
            "Ifetroban",
            "Ifosfamide",
            "Iloprost",
            "Imatinib",
            "Imidafenacin",
            "Imidazole salicylate",
            "Imipramine",
            "Indalpine",
            "Indapamide",
            "Indigotindisulfonic acid",
            "Indisulam",
            "Indobufen",
            "Indomethacin",
            "Indoprofen",
            "Inosine pranobex",
            "Inositol",
            "Inotersen",
            "Interferon alfa",
            "Interferon alfa-2a, Recombinant",
            "Interferon alfa-2b",
            "Interferon alfa-n1",
            "Interferon alfa-n3",
            "Interferon alfacon-1",
            "Interferon beta-1b",
            "Interferon gamma-1b",
            "Invert sugar",
            "Iobenguane sulfate I-123",
            "Iodixanol",
            "Ioflupane I-123",
            "Iopromide",
            "Iothalamic acid",
            "Ioversol",
            "Ioxilan",
            "Ipecac",
            "Ipilimumab",
            "Iproniazid",
            "Irinotecan",
            "Isepamicin",
            "Isocarboxazid",
            "Isoflavone",
            "Isoniazid",
            "Isosorbide",
            "Isosorbide mononitrate",
            "Isosulfan blue",
            "Isotretinoin",
            "Isoxicam",
            "Isradipine",
            "Ixabepilone",
            "Ixazomib",
            "Kanamycin",
            "Kebuzone",
            "Ketamine",
            "Ketanserin",
            "Ketazolam",
            "Ketoprofen",
            "Ketorolac",
            "Labetalol",
            "Lamivudine",
            "Lamotrigine",
            "Latamoxef",
            "Ledipasvir",
            "Lenalidomide",
            "Lepirudin",
            "Lesinurad",
            "Letaxaban",
            "Leuprolide",
            "Levobupivacaine",
            "Levocarnitine",
            "Levocetirizine",
            "Levofloxacin",
            "Levomilnacipran",
            "Levosalbutamol",
            "Licofelone",
            "Limaprost",
            "Linezolid",
            "Linsidomine",
            "Liothyronine",
            "Lisinopril",
            "Lithium carbonate",
            "Lithium cation",
            "Lithium citrate",
            "Lithium hydroxide",
            "Lixisenatide",
            "Lofexidine",
            "Lomustine",
            "Lonazolac",
            "Lopinavir",
            "Loracarbef",
            "Lorazepam",
            "Lorcaserin",
            "Lornoxicam",
            "Lorpiprazole",
            "Loxoprofen",
            "Lubiprostone",
            "Lumiracoxib",
            "Macitentan",
            "Magnesium carbonate",
            "Magnesium chloride",
            "Magnesium hydroxide",
            "Magnesium salicylate",
            "Magnesium trisilicate",
            "Mangafodipir",
            "Mannitol",
            "Maprotiline",
            "Mebanazine",
            "Mebutizide",
            "Mecamylamine",
            "Mechlorethamine",
            "Meclofenamic acid",
            "Medroxyprogesterone acetate",
            "Mefenamic acid",
            "Mefruside",
            "Megestrol acetate",
            "Melagatran",
            "Meloxicam",
            "Melperone",
            "Melphalan",
            "Memantine",
            "Meperidine",
            "Mepivacaine",
            "Mercaptopurine",
            "Meropenem",
            "Mersalyl",
            "Mesalazine",
            "Metamfetamine",
            "Metamizole",
            "Metaxalone",
            "Metformin",
            "Methadone",
            "Methazolamide",
            "Methimazole",
            "Methotrexate",
            "Methoxsalen",
            "Methyclothiazide",
            "Methyl salicylate",
            "Methyldopa",
            "Methylene blue",
            "Methylnaltrexone",
            "Methylphenidate",
            "Methyltestosterone",
            "Meticrane",
            "Metoclopramide",
            "Metolazone",
            "Metoprolol",
            "Metyrapone",
            "Midazolam",
            "Migalastat",
            "Milnacipran",
            "Milrinone",
            "Minaprine",
            "Mirabegron",
            "Mitomycin",
            "Mitoxantrone",
            "Moclobemide",
            "Mofebutazone",
            "Monteplase",
            "Morniflumate",
            "Moxisylyte",
            "Muzolimine",
            "Mycophenolate mofetil",
            "Mycophenolic acid",
            "N-acetyltyrosine",
            "N-methylnicotinamide",
            "Nabumetone",
            "Nadolol",
            "Nadroparin",
            "Nafamostat",
            "Naftopidil",
            "Naldemedine",
            "Nalmefene",
            "Naloxone",
            "Naproxen",
            "Nateglinide",
            "Neamine",
            "Nedaplatin",
            "Nedocromil",
            "Nefazodone",
            "Nelarabine",
            "Neomycin",
            "Netilmicin",
            "Nialamide",
            "Nicorandil",
            "Nifedipine",
            "Nifenazone",
            "Nilotinib",
            "Nilutamide",
            "Nimesulide",
            "Nisoldipine",
            "Nitric Oxide",
            "Nitroaspirin",
            "Nitrofurantoin",
            "Nitroprusside",
            "NS-398",
            "Obeticholic acid",
            "Obinutuzumab",
            "Octamoxin",
            "Octinoxate",
            "Olaparib",
            "Olsalazine",
            "Omega-3 fatty acids",
            "Omega-3-acid ethyl esters",
            "Opium",
            "Oseltamivir",
            "Otamixaban",
            "Oxabolone cipionate",
            "Oxacillin",
            "Oxaliplatin",
            "Oxaprozin",
            "Oxazepam",
            "Oxybenzone",
            "Oxyphenbutazone",
            "Oxyquinoline",
            "Paclitaxel",
            "Palbociclib",
            "Paliperidone",
            "Palonosetron",
            "Pamidronic acid",
            "Pantoprazole",
            "Parecoxib",
            "Pargyline",
            "Parnaparin",
            "Paromomycin",
            "Paroxetine",
            "Patent Blue",
            "Pegaptanib",
            "Peginesatide",
            "Peginterferon alfa-2a",
            "Peginterferon alfa-2b",
            "Peginterferon beta-1a",
            "Pemetrexed",
            "Penbutolol",
            "Penicillamine",
            "Pentaerythritol tetranitrate",
            "Pentamidine",
            "Pentastarch",
            "Pentetic acid",
            "Pentobarbital",
            "Pentosan polysulfate",
            "Pentostatin",
            "Pentoxifylline",
            "Perindopril",
            "Permethrin",
            "Phenazopyridine",
            "Phenelzine",
            "Phenindione",
            "Pheniprazine",
            "Phenoxypropazine",
            "Phenprocoumon",
            "Phentolamine",
            "Phenyl aminosalicylate",
            "Phenylalanine",
            "Phenylbutazone",
            "Pholcodine",
            "Phosphocreatine",
            "Phosphoric acid",
            "Phylloquinone",
            "Picosulfuric acid",
            "Picotamide",
            "Pidotimod",
            "Pindolol",
            "Piperacillin",
            "Piracetam",
            "Piretanide",
            "Pirlindole",
            "Piroxicam",
            "Pirprofen",
            "Pitolisant",
            "Pivhydrazine",
            "Plazomicin",
            "Plerixafor",
            "Polmacoxib",
            "Polyethylene glycol 400",
            "Polythiazide",
            "Pomalidomide",
            "Ponatinib",
            "Potassium",
            "Potassium acetate",
            "Potassium bicarbonate",
            "Potassium cation",
            "Potassium chloride",
            "Potassium citrate",
            "Potassium nitrate",
            "Potassium perchlorate",
            "Potassium sulfate",
            "Pralatrexate",
            "Pralidoxime",
            "Pramipexole",
            "Prasugrel",
            "Prednisone",
            "Pregabalin",
            "Probenecid",
            "Procainamide",
            "Procaine",
            "Procaine benzylpenicillin",
            "Procarbazine",
            "Proglumetacin",
            "Promethazine",
            "Propacetamol",
            "Propantheline",
            "Propiverine",
            "Propranolol",
            "Propylthiouracil",
            "Propyphenazone",
            "Proquazone",
            "Protein C",
            "Protein S human",
            "Prucalopride",
            "Puromycin",
            "Pyrantel",
            "Pyrazinamide",
            "Pyridoxine",
            "Pyrithione",
            "Quetiapine",
            "Quinethazone",
            "Quinidine",
            "Rabeprazole",
            "Raltitrexed",
            "Ramatroban",
            "Ramelteon",
            "Ranitidine",
            "Ranolazine",
            "Rasagiline",
            "Relcovaptan",
            "Reserpine",
            "Resorcinol",
            "Resveratrol",
            "Reteplase",
            "Reviparin",
            "Ribavirin",
            "Ribostamycin",
            "Ridogrel",
            "Ritanserin",
            "Rituximab",
            "Rivaroxaban",
            "Rizatriptan",
            "Robenacoxib",
            "Rofecoxib",
            "Roflumilast",
            "Rolofylline",
            "Ropivacaine",
            "Rosiglitazone",
            "Ruxolitinib",
            "Sacubitril",
            "Safinamide",
            "Safrazine",
            "Salbutamol",
            "Salicylamide",
            "Salicylic acid",
            "Salmon calcitonin",
            "Salsalate",
            "Sarpogrelate",
            "Saruplase",
            "Saxagliptin",
            "SC-236",
            "Secobarbital",
            "Selegiline",
            "Selenious acid",
            "Selenium",
            "Semuloparin",
            "Seproxetine",
            "Sertraline",
            "Sevoflurane",
            "Sibutramine",
            "Sirolimus",
            "Sisomicin",
            "Sitagliptin",
            "Sodium acetate",
            "Sodium aurothiomalate",
            "Sodium citrate",
            "Sodium fluoride",
            "Sodium sulfate",
            "Sofosbuvir",
            "Solriamfetol",
            "Sorafenib",
            "Sorbitol",
            "Spiradoline",
            "Spironolactone",
            "Stiripentol",
            "Streptokinase",
            "Streptomycin",
            "Streptozocin",
            "Strontium chloride",
            "Sucralfate",
            "Sulbactam",
            "Sulfadiazine",
            "Sulfamethoxazole",
            "Sulfasalazine",
            "Sulfinpyrazone",
            "Sulindac",
            "Sulodexide",
            "Sumatriptan",
            "Suxibuzone",
            "Synthetic Conjugated Estrogens, A",
            "Synthetic Conjugated Estrogens, B",
            "Tacrolimus",
            "Tadalafil",
            "Talniflumate",
            "Tamsulosin",
            "Tasimelteon",
            "Taurochenodeoxycholic acid",
            "Taurocholic acid",
            "Tauroursodeoxycholic acid",
            "Taxifolin",
            "Technetium Tc-99m exametazime",
            "Technetium Tc-99m mebrofenin",
            "Technetium Tc-99m oxidronate",
            "Technetium Tc-99m pyrophosphate",
            "Tedizolid phosphate",
            "Teduglutide",
            "Tegafur",
            "Telavancin",
            "Temazepam",
            "Temozolomide",
            "Temsirolimus",
            "Tenecteplase",
            "Tenidap",
            "Teniposide",
            "Tenofovir",
            "Tenofovir alafenamide",
            "Tenofovir disoproxil",
            "Tenoxicam",
            "Tepoxalin",
            "Terbutaline",
            "Tesmilifene",
            "Testolactone",
            "Testosterone",
            "Testosterone cypionate",
            "Testosterone enanthate",
            "Testosterone propionate",
            "Testosterone undecanoate",
            "Tetracycline",
            "Tetradecyl hydrogen sulfate (ester)",
            "Thalidomide",
            "Theobromine",
            "Thiabendazole",
            "Thiethylperazine",
            "Thiosalicylic acid",
            "Thiotepa",
            "Tiapride",
            "Tiaprofenic acid",
            "Ticagrelor",
            "Ticlopidine",
            "Tienilic acid",
            "Tiludronic acid",
            "Timolol",
            "Tinidazole",
            "Tinoridine",
            "Tinzaparin",
            "Tioclomarol",
            "Tioguanine",
            "Tiopronin",
            "Tiotropium",
            "Tipranavir",
            "Tixocortol",
            "Tobramycin",
            "Tocopherol",
            "Tocopherylquinone",
            "Tofacitinib",
            "Tolazamide",
            "Tolbutamide",
            "Tolcapone",
            "Tolfenamic acid",
            "Tolmetin",
            "Toloxatone",
            "Tolterodine",
            "Tolvaptan",
            "Topiramate",
            "Topiroxostat",
            "Topotecan",
            "Torasemide",
            "Tositumomab",
            "Trabectedin",
            "Tramadol",
            "Trametinib",
            "Tranilast",
            "Tranylcypromine",
            "Trapidil",
            "Trastuzumab emtansine",
            "Trazodone",
            "Treprostinil",
            "Triamterene",
            "Triazolam",
            "Trichlormethiazide",
            "Triethylenetetramine",
            "Trifluridine",
            "Triflusal",
            "Trimebutine",
            "Trimethoprim",
            "Trimetrexate",
            "Tropisetron",
            "Troxerutin",
            "Ularitide",
            "Urokinase",
            "Ursodeoxycholic acid",
            "Vaborbactam",
            "Valaciclovir",
            "Valbenazine",
            "Valdecoxib",
            "Valganciclovir",
            "Vancomycin",
            "Varenicline",
            "Venlafaxine",
            "Verapamil",
            "Vilanterol",
            "Viloxazine",
            "Vinblastine",
            "Vindesine",
            "Vinorelbine",
            "Vitamin E",
            "Vorapaxar",
            "Vorinostat",
            "Vortioxetine",
            "Warfarin",
            "Ximelagatran",
            "Xipamide",
            "Zaleplon",
            "Zaltoprofen",
            "Zanamivir",
            "Zidovudine",
            "Zimelidine",
            "Zinc citrate",
            "Zomepirac",
            "Zonisamide"
          ],
          "Name": "Tirofiban",
          "structure": "https://www.drugbank.ca/structures/DB00775/image.svg",
          "kind": "Drug",
          "Degree": 1,
          "Closeness Centrality": 0.2394766259231432,
          "Betweenness Centrality": 0.0,
          "Eigenvector Centrality": 0.01641472274407081,
          "Clustering Coefficient": 0,
          "VoteRank Score": 0,
          "fill_color": "#FC5F67",
          "line_color": "#FB3640",
          "id": "Tirofiban",
          "value": "Tirofiban",
          "name": "Tirofiban"
        }
      },
      {
        "data": {
          "ID": "DB00825",
          "SMILES": "C[C@@H]1CC[C@H]([C@@H](C1)O)C(C)C",
          "ATC Code Level 1": [
            "Not Available"
          ],
          "ATC Code Level 2": [
            "Not Available"
          ],
          "ATC Code Level 3": [
            "Not Available"
          ],
          "ATC Code Level 4": [
            "Not Available"
          ],
          "ATC Identifier": [
            "Not Available"
          ],
          "Targets": [
            "Transient receptor potential cation channel subfamily M member 8",
            "Transient receptor potential cation channel subfamily A member 1",
            "Transient receptor potential cation channel subfamily V member 3",
            "Kappa-type opioid receptor",
            "Voltage-dependent L-type calcium channel subunit alpha-1C",
            "Voltage-dependent L-type calcium channel subunit alpha-1D",
            "Voltage-dependent L-type calcium channel subunit alpha-1F",
            "Voltage-dependent L-type calcium channel subunit alpha-1S",
            "Voltage-dependent L-type calcium channel subunit beta-1",
            "Voltage-dependent L-type calcium channel subunit beta-2",
            "Voltage-dependent L-type calcium channel subunit beta-3",
            "Voltage-dependent L-type calcium channel subunit beta-4",
            "Voltage-dependent P/Q-type calcium channel subunit alpha-1A"
          ],
          "Enzymes": [
            "Cytochrome P450 3A4"
          ],
          "Carriers": [],
          "Transporters": [],
          "Target Class": [
            "Ion channel",
            "Ion channel",
            "Ion channel",
            "Membrane receptor",
            "Ion channel",
            "Ion channel",
            "Ion channel",
            "Ion channel",
            "Auxiliary transport protein",
            "Auxiliary transport protein",
            "Auxiliary transport protein",
            "Auxiliary transport protein",
            "Ion channel"
          ],
          "Drug Interactions": [
            "Abametapir",
            "Abexinostat",
            "Acebutolol",
            "Aceclofenac",
            "Acemetacin",
            "Aceprometazine",
            "Acetyldigitoxin",
            "Acetyldigoxin",
            "Acrivastine",
            "Adenosine",
            "Agmatine",
            "Ajmaline",
            "Alclofenac",
            "Alfentanil",
            "Alfuzosin",
            "Alimemazine",
            "Aliskiren",
            "Alminoprofen",
            "Alprenolol",
            "Amantadine",
            "Amifampridine",
            "Amiloride",
            "Aminophenazone",
            "Amiodarone",
            "Amisulpride",
            "Amitriptyline",
            "Amlodipine",
            "Amodiaquine",
            "Amoxapine",
            "Anagrelide",
            "Anisodamine",
            "Antazoline",
            "Antipyrine",
            "Antrafenine",
            "Apomorphine",
            "Aprindine",
            "Aranidipine",
            "Ardeparin",
            "Arformoterol",
            "Aripiprazole",
            "Aripiprazole lauroxil",
            "Arotinolol",
            "Arsenic trioxide",
            "Artemether",
            "Asenapine",
            "Astemizole",
            "Atazanavir",
            "Atenolol",
            "Atomoxetine",
            "Atropine",
            "Azapropazone",
            "Azatadine",
            "Azelnidipine",
            "Azilsartan medoxomil",
            "Azimilide",
            "Azithromycin",
            "Balsalazide",
            "Barnidipine",
            "Bedaquiline",
            "Bemiparin",
            "Benazepril",
            "Benazeprilat",
            "Bencyclane",
            "Bendroflumethiazide",
            "Benidipine",
            "Benorilate",
            "Benoxaprofen",
            "Benzatropine",
            "Benzydamine",
            "Bepridil",
            "Beractant",
            "Berotralstat",
            "Betaxolol",
            "Bevantolol",
            "Bilastine",
            "Bioallethrin",
            "Bisoprolol",
            "Bopindolol",
            "Bortezomib",
            "Bretylium",
            "Brompheniramine",
            "Bucindolol",
            "Buclizine",
            "Bufuralol",
            "Bumadizone",
            "Bunaftine",
            "Bupranolol",
            "Buserelin",
            "Butriptyline",
            "Calfactant",
            "Canagliflozin",
            "Candesartan",
            "Candesartan cilexetil",
            "Canrenoic acid",
            "Canrenone",
            "Captopril",
            "Carbaspirin calcium",
            "Carbinoxamine",
            "Carboxyamidotriazole",
            "Cariporide",
            "Caroverine",
            "Carprofen",
            "Carteolol",
            "Carvedilol",
            "Celecoxib",
            "Celiprolol",
            "Cenobamate",
            "Ceritinib",
            "Certoparin",
            "Cetirizine",
            "Chlorcyclizine",
            "Chloroquine",
            "Chlorpromazine",
            "Chlorprothixene",
            "Choline magnesium trisalicylate",
            "Cibenzoline",
            "Cicletanine",
            "Cilazapril",
            "Cilnidipine",
            "Cilostazol",
            "Cimicoxib",
            "Cinnarizine",
            "Cinoxacin",
            "Ciprofloxacin",
            "Cisapride",
            "Citalopram",
            "Clarithromycin",
            "Clemastine",
            "Clevidipine",
            "Clofazimine",
            "Clomipramine",
            "Clonidine",
            "Clonixin",
            "Cloranolol",
            "Clozapine",
            "Cocaine",
            "Coumaphos",
            "Crizotinib",
            "CUDC-101",
            "CUDC-907",
            "Cyclandelate",
            "Cyclizine",
            "Cyclosporine",
            "Cymarin",
            "Cyproheptadine",
            "Dabrafenib",
            "Dalteparin",
            "Danaparoid",
            "Dantrolene",
            "Darodipine",
            "Dasatinib",
            "Degarelix",
            "Delafloxacin",
            "Delamanid",
            "Delapril",
            "Desflurane",
            "Desipramine",
            "Deslanoside",
            "Desloratadine",
            "Deutetrabenazine",
            "Dexbrompheniramine",
            "Dexchlorpheniramine",
            "Dexchlorpheniramine maleate",
            "Dexibuprofen",
            "Dexketoprofen",
            "Dexmedetomidine",
            "Dexniguldipine",
            "Dexpropranolol",
            "Dexverapamil",
            "Dichlorvos",
            "Diclofenac",
            "Difenpiramide",
            "Difloxacin",
            "Diflunisal",
            "Digitoxin",
            "Digoxin",
            "Diltiazem",
            "Dimenhydrinate",
            "Dipotassium phosphate",
            "Disopyramide",
            "Disulfiram",
            "Dofetilide",
            "Dolasetron",
            "Domperidone",
            "Donepezil",
            "Dosulepin",
            "Dotarizine",
            "Doxepin",
            "Doxylamine",
            "Dronedarone",
            "Droperidol",
            "Drospirenone",
            "Droxicam",
            "Ebastine",
            "Efavirenz",
            "Efonidipine",
            "Eliglustat",
            "Emedastine",
            "Emopamil",
            "Enalapril",
            "Enalaprilat",
            "Encainide",
            "Encorafenib",
            "Enoxacin",
            "Enoxaparin",
            "Entinostat",
            "Epanolol",
            "Eperisone",
            "Epinastine",
            "Epirizole",
            "Eplerenone",
            "Eprosartan",
            "Eribulin",
            "Erlotinib",
            "Erythromycin",
            "Esatenolol",
            "Escitalopram",
            "Esmolol",
            "Ethacizine",
            "Ethenzamide",
            "Ethosuximide",
            "Etodolac",
            "Etofenamate",
            "Etoricoxib",
            "Ezogabine",
            "Famotidine",
            "Famphur",
            "Farnesyl diphosphate",
            "Farnesyl thiopyrophosphate",
            "Fasudil",
            "Felbamate",
            "Felodipine",
            "Fenbufen",
            "Fendiline",
            "Fenoprofen",
            "Fentanyl",
            "Fenthion",
            "Fentiazac",
            "Fimasartan",
            "Fingolimod",
            "Firocoxib",
            "Fish oil",
            "Flecainide",
            "Fleroxacin",
            "Floctafenine",
            "Fluconazole",
            "Flumequine",
            "Flunarizine",
            "Flunixin",
            "Fluorouracil",
            "Flupentixol",
            "Flurbiprofen",
            "Fluspirilene",
            "Forasartan",
            "Formoterol",
            "Foscarnet",
            "Fosfructose",
            "Fosinopril",
            "Fosinoprilat",
            "Fostemsavir",
            "Gadobenic acid",
            "Galantamine",
            "Gallopamil",
            "Garenoxacin",
            "Gatifloxacin",
            "Gemifloxacin",
            "Geranylgeranyl diphosphate",
            "Gilteritinib",
            "Givinostat",
            "Glasdegib",
            "Glimepiride",
            "Goserelin",
            "Granisetron",
            "Grepafloxacin",
            "Guacetisal",
            "Guanfacine",
            "Halofantrine",
            "Haloperidol",
            "Heparin",
            "Histrelin",
            "Hydrochlorothiazide",
            "Hydroquinidine",
            "Hydroquinine",
            "Hydroxychloroquine",
            "Hydroxyzine",
            "Hyoscyamine",
            "Ibandronate",
            "Ibuprofen",
            "Ibuproxam",
            "Ibutilide",
            "Icosapent",
            "Iloperidone",
            "Imatinib",
            "Imidapril",
            "Imidazole salicylate",
            "Imipramine",
            "Indacaterol",
            "Indapamide",
            "Indenolol",
            "Indobufen",
            "Indomethacin",
            "Indoprofen",
            "Inotersen",
            "Irbesartan",
            "Isoflurane",
            "Isosorbide mononitrate",
            "Isoxicam",
            "Isradipine",
            "Itraconazole",
            "Ivabradine",
            "Ivosidenib",
            "Kebuzone",
            "Ketoconazole",
            "Ketoprofen",
            "Ketorolac",
            "Ketotifen",
            "Labetalol",
            "Lacidipine",
            "Lacosamide",
            "Lamotrigine",
            "Landiolol",
            "Lanreotide",
            "Lapatinib",
            "Lasmiditan",
            "Lenvatinib",
            "Lercanidipine",
            "Leuprolide",
            "Levacetylmethadol",
            "Levobetaxolol",
            "Levocabastine",
            "Levocetirizine",
            "Levofloxacin",
            "Levosimendan",
            "Lidoflazine",
            "Lisinopril",
            "Lithium cation",
            "Lofexidine",
            "Lomefloxacin",
            "Lomerizine",
            "Lonazolac",
            "Loperamide",
            "Lopinavir",
            "Lorajmine",
            "Lorcainide",
            "Lornoxicam",
            "Losartan",
            "Loxoprofen",
            "Lucinactant",
            "Lumefantrine",
            "Lumiracoxib",
            "Lurasidone",
            "Macimorelin",
            "Magnesium salicylate",
            "Magnesium sulfate",
            "Manidipine",
            "Mannitol",
            "Mannitol busulfan",
            "Maprotiline",
            "Meclofenamic acid",
            "Mefenamic acid",
            "Mefloquine",
            "Meloxicam",
            "Melperone",
            "Mepindolol",
            "Mequitazine",
            "Mesalazine",
            "Mesoridazine",
            "Metamizole",
            "Methadone",
            "Methotrimeprazine",
            "Methsuximide",
            "Methyldopa",
            "Metildigoxin",
            "Metipranolol",
            "Metoclopramide",
            "Metoprolol",
            "Metreleptin",
            "Metronidazole",
            "Mexiletine",
            "Mibefradil",
            "Midodrine",
            "Mifepristone",
            "Mirabegron",
            "Mirtazapine",
            "Mizolastine",
            "Mocetinostat",
            "Moexipril",
            "Mofebutazone",
            "Monopotassium phosphate",
            "Moricizine",
            "Morniflumate",
            "Moxifloxacin",
            "Nabumetone",
            "Nadolol",
            "Nadroparin",
            "Naftopidil",
            "Nalidixic acid",
            "Naproxen",
            "Nebivolol",
            "Nelfinavir",
            "Nemonoxacin",
            "Nicardipine",
            "Nicorandil",
            "Nifedipine",
            "Nifenazone",
            "Niguldipine",
            "Nilotinib",
            "Niludipine",
            "Nilvadipine",
            "Nimesulide",
            "Nimodipine",
            "Nisoldipine",
            "Nitrendipine",
            "Nitroaspirin",
            "Nitrofurantoin",
            "Nizofenone",
            "Norfloxacin",
            "Nortriptyline",
            "NS-398",
            "Nylidrin",
            "Octreotide",
            "Ofloxacin",
            "Olanzapine",
            "Olmesartan",
            "Olodaterol",
            "Olsalazine",
            "Omapatrilat",
            "Ondansetron",
            "Orbifloxacin",
            "Orphenadrine",
            "Otilonium",
            "Oxaliplatin",
            "Oxaprozin",
            "Oxatomide",
            "Oxolinic acid",
            "Oxprenolol",
            "Oxyphenbutazone",
            "Oxytocin",
            "Paliperidone",
            "Panobinostat",
            "Papaverine",
            "Parecoxib",
            "Parnaparin",
            "Pasireotide",
            "Patent Blue",
            "Pazopanib",
            "Pazufloxacin",
            "Pefloxacin",
            "Penbutolol",
            "Penfluridol",
            "Penicillin G Acyl-Serine",
            "Pentamidine",
            "Perflutren",
            "Perhexiline",
            "Perindopril",
            "Perindoprilat",
            "Pheniramine",
            "Phenylbutazone",
            "Phosmet",
            "Pilsicainide",
            "Pimozide",
            "Pinaverium",
            "Pindolol",
            "Pipemidic acid",
            "Piromidic acid",
            "Piroxicam",
            "Pirprofen",
            "Pitolisant",
            "Poractant alfa",
            "Posaconazole",
            "Potassium",
            "Potassium acetate",
            "Potassium alum",
            "Potassium bicarbonate",
            "Potassium bitartrate",
            "Potassium carbonate",
            "Potassium cation",
            "Potassium chloride",
            "Potassium citrate",
            "Potassium gluconate",
            "Potassium guaiacolsulfonate",
            "Potassium hydroxide",
            "Potassium Iodide",
            "Potassium lactate",
            "Potassium nitrate",
            "Potassium perchlorate",
            "Potassium permanganate",
            "Potassium sulfate",
            "Potassium triiodide",
            "Pracinostat",
            "Practolol",
            "Prajmaline",
            "Pregabalin",
            "Prenylamine",
            "Primaquine",
            "Probucol",
            "Procainamide",
            "Prochlorperazine",
            "Proglumetacin",
            "Promazine",
            "Promethazine",
            "Propacetamol",
            "Propafenone",
            "Propofol",
            "Propranolol",
            "Propyphenazone",
            "Proquazone",
            "Protriptyline",
            "Prulifloxacin",
            "Quetiapine",
            "Quinapril",
            "Quinaprilat",
            "Quinidine",
            "Quinine",
            "Ramipril",
            "Ramiprilat",
            "Ranolazine",
            "Regorafenib",
            "Relugolix",
            "Remifentanil",
            "Rescinnamine",
            "Reviparin",
            "Ribociclib",
            "Ricolinostat",
            "Rilpivirine",
            "Risperidone",
            "Ritonavir",
            "Rivastigmine",
            "Robenacoxib",
            "Rofecoxib",
            "Romidepsin",
            "Rosoxacin",
            "Roxithromycin",
            "Rufloxacin",
            "Rupatadine",
            "Ruxolitinib",
            "Salbutamol",
            "Salicylamide",
            "Salicylic acid",
            "Salmeterol",
            "Salsalate",
            "Saprisartan",
            "Saquinavir",
            "Sarafloxacin",
            "Saralasin",
            "Satralizumab",
            "SC-236",
            "Seletracetam",
            "Sevoflurane",
            "Simendan",
            "Sitafloxacin",
            "Sodium phosphate, monobasic",
            "Solifenacin",
            "SOR-C13",
            "Sorafenib",
            "Sotalol",
            "Sparfloxacin",
            "Sparteine",
            "Spiradoline",
            "Spirapril",
            "Spironolactone",
            "Succinylcholine",
            "Sufentanil",
            "Sulfamethoxazole",
            "Sulfasalazine",
            "Sulfisoxazole",
            "Sulindac",
            "Sulodexide",
            "Sulpiride",
            "Sultopride",
            "Sunitinib",
            "Suxibuzone",
            "Tacrolimus",
            "Talinolol",
            "Talniflumate",
            "Tamoxifen",
            "Tandutinib",
            "Tasosartan",
            "Technetium Tc-99m ciprofloxacin",
            "Tedisamil",
            "Telavancin",
            "Telithromycin",
            "Telmisartan",
            "Temafloxacin",
            "Temefos",
            "Temocapril",
            "Tenidap",
            "Tenoxicam",
            "Tepoxalin",
            "Terbutaline",
            "Terfenadine",
            "Terlipressin",
            "Terodiline",
            "Tertatolol",
            "Tetrabenazine",
            "Tetrahydropalmatine",
            "Tetrandrine",
            "Thioridazine",
            "Thiothixene",
            "Tiaprofenic acid",
            "Timolol",
            "Tinoridine",
            "Tinzaparin",
            "Tiracizine",
            "Tizanidine",
            "Tocainide",
            "Tofacitinib",
            "Tolfenamic acid",
            "Tolmetin",
            "Tolterodine",
            "Tolvaptan",
            "Toremifene",
            "Trandolapril",
            "Tranilast",
            "Trazodone",
            "Treprostinil",
            "Triamterene",
            "Triclabendazole",
            "Trimebutine",
            "Trimethadione",
            "Trimethoprim",
            "Trimipramine",
            "Triprolidine",
            "Triptorelin",
            "Tropisetron",
            "Trovafloxacin",
            "Tucatinib",
            "Tucidinostat",
            "Valdecoxib",
            "Valproic acid",
            "Valsartan",
            "Vandetanib",
            "Vardenafil",
            "Vemurafenib",
            "Venlafaxine",
            "Verapamil",
            "Vernakalant",
            "Vilanterol",
            "Vinpocetine",
            "Voriconazole",
            "Vorinostat",
            "WIN 55212-2",
            "Xylometazoline",
            "Zaltoprofen",
            "Ziconotide",
            "Ziprasidone",
            "Zofenopril",
            "Zomepirac",
            "Zonisamide",
            "Zuclopenthixol"
          ],
          "Name": "Levomenthol",
          "structure": "https://www.drugbank.ca/structures/DB00825/image.svg",
          "kind": "Drug",
          "Degree": 14,
          "Closeness Centrality": 0.2685591763198817,
          "Betweenness Centrality": 0.001881835946389597,
          "Eigenvector Centrality": 0.08328652943807145,
          "Clustering Coefficient": 0.4945054945054945,
          "VoteRank Score": 76,
          "fill_color": "#FC5F67",
          "line_color": "#FB3640",
          "id": "Levomenthol",
          "value": "Levomenthol",
          "name": "Levomenthol"
        }
      },
      {
        "data": {
          "ID": "DB00313",
          "SMILES": "CCCC(CCC)C(=O)O",
          "ATC Code Level 1": [
            "N"
          ],
          "ATC Code Level 2": [
            "N03"
          ],
          "ATC Code Level 3": [
            "N03A"
          ],
          "ATC Code Level 4": [
            "N03AG"
          ],
          "ATC Identifier": [
            "N03AG01"
          ],
          "Targets": [
            "Short/branched chain specific acyl-CoA dehydrogenase, mitochondrial",
            "Histone deacetylase 9",
            "2-oxoglutarate dehydrogenase, mitochondrial",
            "Succinate-semialdehyde dehydrogenase, mitochondrial",
            "Sodium channel protein type 1 subunit alpha",
            "Sodium channel protein type 10 subunit alpha",
            "Sodium channel protein type 11 subunit alpha",
            "Sodium channel protein type 2 subunit alpha",
            "Sodium channel protein type 3 subunit alpha",
            "Sodium channel protein type 4 subunit alpha",
            "Sodium channel protein type 5 subunit alpha",
            "Sodium channel protein type 7 subunit alpha",
            "Sodium channel protein type 8 subunit alpha",
            "Sodium channel protein type 9 subunit alpha",
            "Sodium channel subunit beta-1",
            "Sodium channel subunit beta-2",
            "Sodium channel subunit beta-3",
            "Sodium channel subunit beta-4",
            "Histone deacetylase 2",
            "Peroxisome proliferator-activated receptor alpha",
            "Peroxisome proliferator-activated receptor delta",
            "Peroxisome proliferator-activated receptor gamma"
          ],
          "Enzymes": [
            "Cytochrome P450 2A6",
            "Cytochrome P450 2B6",
            "Cytochrome P450 2C9",
            "Cytochrome P450 3A5",
            "Prostaglandin G/H synthase 1",
            "Cytochrome P450 1A2",
            "Cytochrome P450 2C19",
            "Cytochrome P450 3A4",
            "UDP-glucuronosyltransferase 1-4",
            "UDP-glucuronosyltransferase 1-8",
            "UDP-glucuronosyltransferase 1-10",
            "UDP-glucuronosyltransferase 1-6",
            "UDP-glucuronosyltransferase 1-3",
            "UDP-glucuronosyltransferase 2B7",
            "UDP-glucuronosyltransferase 2B15",
            "UDP-glucuronosyltransferase 1-9",
            "UDP-glucuronosyltransferase 1-1"
          ],
          "Carriers": [
            "Serum albumin"
          ],
          "Transporters": [
            "Solute carrier family 22 member 6",
            "Solute carrier family 22 member 8",
            "Solute carrier family 22 member 5",
            "Monocarboxylate transporter 1",
            "Solute carrier family 22 member 7",
            "Solute carrier organic anion transporter family member 2B1"
          ],
          "Target Class": [
            "Not Available",
            "Epigenetic regulator",
            "Enzyme",
            "Enzyme",
            "Ion channel",
            "Ion channel",
            "Ion channel",
            "Ion channel",
            "Ion channel",
            "Ion channel",
            "Ion channel",
            "Ion channel",
            "Ion channel",
            "Ion channel",
            "Auxiliary transport protein",
            "Auxiliary transport protein",
            "Auxiliary transport protein",
            "Auxiliary transport protein",
            "Epigenetic regulator",
            "Transcription factor",
            "Transcription factor",
            "Transcription factor"
          ],
          "Drug Interactions": [
            "(6R)-Folinic acid",
            "(6S)-5,6,7,8-tetrahydrofolic acid",
            "(R)-warfarin",
            "(S)-Warfarin",
            "2,5-Dimethoxy-4-ethylamphetamine",
            "2,5-Dimethoxy-4-ethylthioamphetamine",
            "3-isobutyl-1-methyl-7H-xanthine",
            "4-Bromo-2,5-dimethoxyamphetamine",
            "4-Methoxyamphetamine",
            "4-Oxoretinol",
            "5-methoxy-N,N-dimethyltryptamine",
            "5-methyltetrahydrofolic acid",
            "6-O-benzylguanine",
            "7-Deazaguanine",
            "7-Nitroindazole",
            "7,8-Dichloro-1,2,3,4-tetrahydroisoquinoline",
            "7,9-Dimethylguanine",
            "8-azaguanine",
            "8-chlorotheophylline",
            "9-aminocamptothecin",
            "9-Deazaguanine",
            "9-Methylguanine",
            "Abacavir",
            "Abametapir",
            "Abatacept",
            "Abemaciclib",
            "Abexinostat",
            "Abiraterone",
            "Acalabrutinib",
            "Acebutolol",
            "Aceclofenac",
            "Acefylline",
            "Acemetacin",
            "Acenocoumarol",
            "Acepromazine",
            "Aceprometazine",
            "Acetaminophen",
            "Acetazolamide",
            "Acetohexamide",
            "Acetophenazine",
            "Acetyl sulfisoxazole",
            "Acetyldigoxin",
            "Acetylglycinamide chloral hydrate",
            "Acetylsalicylic acid",
            "Acitretin",
            "Aclidinium",
            "Acrivastine",
            "Acyclovir",
            "Adalimumab",
            "Adefovir dipivoxil",
            "Adenine",
            "Adenosine",
            "Adinazolam",
            "Adipiplon",
            "Afelimomab",
            "Agomelatine",
            "Ajmaline",
            "Ajulemic acid",
            "Alaproclate",
            "Albendazole",
            "Alclofenac",
            "Alcuronium",
            "Alectinib",
            "Alfaxalone",
            "Alfentanil",
            "Alfuzosin",
            "Alimemazine",
            "Alitretinoin",
            "Allobarbital",
            "Allopurinol",
            "Allylestrenol",
            "Alminoprofen",
            "Almotriptan",
            "Alosetron",
            "Aloxiprin",
            "Alpelisib",
            "Alphacetylmethadol",
            "Alphaprodine",
            "Alprazolam",
            "Alprenolol",
            "Alprostadil",
            "Alverine",
            "Alvocidib",
            "Amantadine",
            "Amifampridine",
            "Amineptine",
            "Aminohippuric acid",
            "Aminophenazone",
            "Aminophylline",
            "Aminosalicylic acid",
            "Amiodarone",
            "Amisulpride",
            "Amitriptyline",
            "Amitriptylinoxide",
            "Amobarbital",
            "Amodiaquine",
            "Amoxapine",
            "Amperozide",
            "Amphetamine",
            "Amphotericin B",
            "Amprenavir",
            "Amyl Nitrite",
            "Anagrelide",
            "Anakinra",
            "Anastrozole",
            "Aniracetam",
            "Anisodamine",
            "Anisotropine methylbromide",
            "Antazoline",
            "Antipyrine",
            "Antrafenine",
            "Apalutamide",
            "APD791",
            "Apixaban",
            "Apomorphine",
            "Apremilast",
            "Aprepitant",
            "Aprobarbital",
            "Apronalide",
            "Arachidonic Acid",
            "Aranidipine",
            "Arbaclofen Placarbil",
            "Arformoterol",
            "Aripiprazole",
            "Aripiprazole lauroxil",
            "Armodafinil",
            "Arsenic trioxide",
            "Artemether",
            "Artemisinin",
            "Artenimol",
            "Asenapine",
            "Aspartame",
            "Astemizole",
            "Asunaprevir",
            "Ataluren",
            "Atazanavir",
            "Atomoxetine",
            "Atorvastatin",
            "Atovaquone",
            "Atracurium",
            "Atracurium besylate",
            "Atropine",
            "Avapritinib",
            "Avasimibe",
            "Avatrombopag",
            "Avibactam",
            "Axitinib",
            "Azaperone",
            "Azapropazone",
            "Azatadine",
            "Azathioprine",
            "AZD-3043",
            "Azelastine",
            "Azimilide",
            "Azithromycin",
            "Azlocillin",
            "Baclofen",
            "Balaglitazone",
            "Balsalazide",
            "Bamifylline",
            "Banoxantrone",
            "Barbexaclone",
            "Barbital",
            "Baricitinib",
            "Batefenterol",
            "Bazedoxifene",
            "Beclamide",
            "Bedaquiline",
            "Belinostat",
            "Benactyzine",
            "Bencyclane",
            "Bendamustine",
            "Bendazac",
            "Benidipine",
            "Benmoxin",
            "Benorilate",
            "Benoxaprofen",
            "Benperidol",
            "Bentazepam",
            "Benzatropine",
            "Benzbromarone",
            "Benzilone",
            "Benzocaine",
            "Benzoctamine",
            "Benzodiazepine",
            "Benzoic acid",
            "Benzphetamine",
            "Benzquinamide",
            "Benzydamine",
            "Benzyl alcohol",
            "Benzylpenicillin",
            "Bepridil",
            "Beraprost",
            "Berotralstat",
            "Betamethasone",
            "Betaxolol",
            "Betulinic Acid",
            "Bevonium",
            "Bexarotene",
            "Bezitramide",
            "Biapenem",
            "Bicalutamide",
            "Bicifadine",
            "Bictegravir",
            "Bifemelane",
            "Bifeprunox",
            "Bilastine",
            "Binimetinib",
            "Biperiden",
            "Bismuth subsalicylate",
            "BL-1020",
            "Black cohosh",
            "Bleomycin",
            "Blonanserin",
            "Borage oil",
            "Bornaprine",
            "Bortezomib",
            "Bosentan",
            "Bosutinib",
            "Botulinum toxin type A",
            "Botulinum Toxin Type B",
            "Brentuximab vedotin",
            "Bretylium",
            "Brexanolone",
            "Brexpiprazole",
            "Brigatinib",
            "Brilaroxazine",
            "Brimonidine",
            "Brivaracetam",
            "Brofaromine",
            "Bromazepam",
            "Bromfenac",
            "Bromisoval",
            "Bromocriptine",
            "Bromotheophylline",
            "Bromperidol",
            "Brompheniramine",
            "Brotizolam",
            "Buclizine",
            "Bufexamac",
            "Bufotenine",
            "Bufylline",
            "Bumadizone",
            "Bumetanide",
            "Bunaftine",
            "Bupivacaine",
            "Bupranolol",
            "Buprenorphine",
            "Bupropion",
            "Buserelin",
            "Buspirone",
            "Busulfan",
            "Butabarbital",
            "Butalbital",
            "Butaperazine",
            "Butobarbital",
            "Butorphanol",
            "Butriptyline",
            "Butylscopolamine",
            "Cabazitaxel",
            "Cabergoline",
            "Cabotegravir",
            "Cabozantinib",
            "Cafedrine",
            "Caffeine",
            "Camazepam",
            "Camylofin",
            "Canakinumab",
            "Candesartan",
            "Candesartan cilexetil",
            "Cannabidiol",
            "Cannabidivarin",
            "Cannabinol",
            "Capecitabine",
            "Capravirine",
            "Caprylic acid",
            "Capsaicin",
            "Captodiame",
            "Captopril",
            "Carbamazepine",
            "Carbaspirin calcium",
            "Carbinoxamine",
            "Carbromal",
            "Carbutamide",
            "Carfentanil",
            "Carfentanil, C-11",
            "Cariporide",
            "Cariprazine",
            "Carisbamate",
            "Carisoprodol",
            "Carmustine",
            "Caroxazone",
            "Carprofen",
            "Carvedilol",
            "Cathinone",
            "Cefacetrile",
            "Cefaclor",
            "Cefadroxil",
            "Cefaloridine",
            "Cefalotin",
            "Cefamandole",
            "Cefazolin",
            "Cefdinir",
            "Cefoperazone",
            "Cefotaxime",
            "Cefotiam",
            "Ceftibuten",
            "Ceftizoxime",
            "Ceftriaxone",
            "Celecoxib",
            "Celiprolol",
            "Cenobamate",
            "Centella asiatica",
            "Cephalexin",
            "Cephalosporin analog",
            "Cephalosporin C",
            "Ceritinib",
            "Cerivastatin",
            "Cerlapirdine",
            "Certolizumab pegol",
            "Cetirizine",
            "Chenodeoxycholic acid",
            "Chloral hydrate",
            "Chlorambucil",
            "Chloramphenicol",
            "Chlorcyclizine",
            "Chlordiazepoxide",
            "Chlorhexadol",
            "Chlormadinone",
            "Chlormezanone",
            "Chloroquine",
            "Chlorpheniramine",
            "Chlorphenoxamine",
            "Chlorphentermine",
            "Chlorproethazine",
            "Chlorpromazine",
            "Chlorpropamide",
            "Chlorprothixene",
            "Chlorzoxazone",
            "Cholic Acid",
            "Choline magnesium trisalicylate",
            "Choline salicylate",
            "Cibenzoline",
            "Cicletanine",
            "Cidofovir",
            "Ciglitazone",
            "Cilansetron",
            "Cilastatin",
            "Cilostazol",
            "Cimetidine",
            "Cimicoxib",
            "Cinacalcet",
            "Cinazepam",
            "Cinitapride",
            "Cinnarizine",
            "Cinolazepam",
            "Cinoxacin",
            "Ciprofloxacin",
            "Cisapride",
            "Cisatracurium",
            "Cisplatin",
            "Citalopram",
            "Citrulline",
            "Clarithromycin",
            "Clemastine",
            "Clevidipine",
            "Clidinium",
            "Clobazam",
            "Clofarabine",
            "Clofazimine",
            "Clofibrate",
            "Clomethiazole",
            "Clomipramine",
            "Clonazepam",
            "Clonidine",
            "Clonixin",
            "Clopenthixol",
            "Clopidogrel",
            "Cloprostenol",
            "Clorazepic acid",
            "Clorgiline",
            "Clothiapine",
            "Clotiazepam",
            "Cloxazolam",
            "Clozapine",
            "Cobimetinib",
            "Cocaine",
            "Codeine",
            "Colchicine",
            "Conivaptan",
            "Conjugated estrogens",
            "Copanlisib",
            "Coumaphos",
            "Coumarin",
            "Crizotinib",
            "CUDC-101",
            "CUDC-907",
            "Curcumin sulfate",
            "Cyamemazine",
            "Cyclic adenosine monophosphate",
            "Cyclizine",
            "Cyclobarbital",
            "Cyclobenzaprine",
            "Cyclophosphamide",
            "Cyclopropane",
            "Cyclosporine",
            "Cycrimine",
            "Cyproheptadine",
            "Cyproterone acetate",
            "Dabrafenib",
            "Dacarbazine",
            "Dacomitinib",
            "Dantrolene",
            "Dapagliflozin",
            "Dapoxetine",
            "Dapsone",
            "Darbepoetin alfa",
            "Darifenacin",
            "Darolutamide",
            "Dasabuvir",
            "Dasatinib",
            "Deacetoxycephalosporin C",
            "Deanol",
            "Decamethonium",
            "Deferasirox",
            "Degarelix",
            "Delafloxacin",
            "Delamanid",
            "Delavirdine",
            "Delorazepam",
            "Demegestone",
            "Deramciclane",
            "Dersalazine",
            "Desflurane",
            "Desipramine",
            "Desloratadine",
            "Desmethylsertraline",
            "Desogestrel",
            "Desomorphine",
            "Desvenlafaxine",
            "Detomidine",
            "Deutetrabenazine",
            "Dexamethasone",
            "Dexbrompheniramine",
            "Dexchlorpheniramine",
            "Dexchlorpheniramine maleate",
            "Dexetimide",
            "Dexfenfluramine",
            "Dexibuprofen",
            "Dexketoprofen",
            "Dexlansoprazole",
            "Dexloxiglumide",
            "Dexmedetomidine",
            "Dexmethylphenidate",
            "Dexrabeprazole",
            "Dextofisopam",
            "Dextroamphetamine",
            "Dextromethorphan",
            "Dextromoramide",
            "Dextropropoxyphene",
            "Dexverapamil",
            "Dezocine",
            "Diacerein",
            "Diamorphine",
            "Diazepam",
            "Dibenzepin",
            "Dichloralphenazone",
            "Dichlorvos",
            "Diclofenac",
            "Dicoumarol",
            "Dicyclomine",
            "Didanosine",
            "Dienogest",
            "Diethyl ether",
            "Diethylpropion",
            "Diethylstilbestrol",
            "Difemerine",
            "Difenoxin",
            "Difenpiramide",
            "Difloxacin",
            "Diflunisal",
            "Digitoxin",
            "Digoxin",
            "Dihexyverine",
            "Dihydralazine",
            "Dihydrocodeine",
            "Dihydroergocornine",
            "Dihydroergocristine",
            "Dihydroergocryptine",
            "Dihydroergotamine",
            "Dihydroetorphine",
            "Dihydromorphine",
            "Diltiazem",
            "Dimenhydrinate",
            "Dimetacrine",
            "Dimethyl sulfoxide",
            "Dimethyltryptamine",
            "Dimetindene",
            "Dinoprostone",
            "Diphemanil",
            "Diphenhydramine",
            "Diphenidol",
            "Diphenoxylate",
            "Disopyramide",
            "Disulfiram",
            "Dixyrazine",
            "Docetaxel",
            "Doconexent",
            "Dofetilide",
            "Dolasetron",
            "Dolutegravir",
            "Domoic Acid",
            "Domperidone",
            "Donepezil",
            "Doramectin",
            "Doripenem",
            "Dosulepin",
            "Dotarizine",
            "Dovitinib",
            "Doxacurium",
            "Doxazosin",
            "Doxefazepam",
            "Doxepin",
            "Doxofylline",
            "Doxorubicin",
            "Doxylamine",
            "DPDPE",
            "Dronabinol",
            "Dronedarone",
            "Droperidol",
            "Drospirenone",
            "Drotebanol",
            "Droxicam",
            "Duloxetine",
            "Duvelisib",
            "Dyclonine",
            "Dyphylline",
            "Ebastine",
            "Ebselen",
            "Ecopipam",
            "Edaravone",
            "Edivoxetine",
            "Efavirenz",
            "Efonidipine",
            "Elagolix",
            "Eletriptan",
            "Elexacaftor",
            "Eliglustat",
            "Ellagic acid",
            "Eltanolone",
            "Eltoprazine",
            "Eltrombopag",
            "Eluxadoline",
            "Elvitegravir",
            "Emapalumab",
            "Emedastine",
            "Emepronium",
            "Emetonium iodide",
            "Emylcamate",
            "Enalapril",
            "Enasidenib",
            "Encainide",
            "Encorafenib",
            "Enflurane",
            "Enoxacin",
            "Entacapone",
            "Entecavir",
            "Entinostat",
            "Entrectinib",
            "Enzalutamide",
            "Eperisone",
            "Epinastine",
            "Epinephrine",
            "Epirizole",
            "Eplivanserin",
            "Erdafitinib",
            "Ergoloid mesylate",
            "Ergometrine",
            "Ergotamine",
            "Eribulin",
            "Erlotinib",
            "Ertapenem",
            "Ertugliflozin",
            "Erythromycin",
            "Erythropoietin",
            "Escitalopram",
            "Esketamine",
            "Eslicarbazepine",
            "Eslicarbazepine acetate",
            "Esmirtazapine",
            "Esmolol",
            "Esomeprazole",
            "Esreboxetine",
            "Estazolam",
            "Estradiol",
            "Estradiol acetate",
            "Estradiol benzoate",
            "Estradiol cypionate",
            "Estradiol dienanthate",
            "Estradiol valerate",
            "Estrone",
            "Estrone sulfate",
            "Eszopiclone",
            "Etamiphylline",
            "Etanautine",
            "Etanercept",
            "Ethadione",
            "Ethanol",
            "Ethchlorvynol",
            "Ethenzamide",
            "Ethinylestradiol",
            "Ethosuximide",
            "Ethotoin",
            "Ethyl loflazepate",
            "Ethylmorphine",
            "Ethynodiol diacetate",
            "Etifoxine",
            "Etiracetam",
            "Etizolam",
            "Etodolac",
            "Etofenamate",
            "Etomidate",
            "Etonogestrel",
            "Etoperidone",
            "Etoposide",
            "Etoricoxib",
            "Etorphine",
            "Etravirine",
            "Etretinate",
            "Etybenzatropine",
            "Etynodiol",
            "Evening primrose oil",
            "Everolimus",
            "Ezetimibe",
            "Ezogabine",
            "Fabomotizole",
            "Famciclovir",
            "Famotidine",
            "Famphur",
            "Farnesyl diphosphate",
            "Farnesyl thiopyrophosphate",
            "Favipiravir",
            "Fazadinium bromide",
            "Febarbamate",
            "Fedratinib",
            "Felbamate",
            "Felbinac",
            "Felodipine",
            "Fenbufen",
            "Fencamfamin",
            "Fendiline",
            "Fenethylline",
            "Fenfluramine",
            "Fenofibrate",
            "Fenoprofen",
            "Fenpiverinium",
            "Fenretinide",
            "Fentanyl",
            "Fenthion",
            "Fentiazac",
            "Fenyramidol",
            "Feprazone",
            "Fesoterodine",
            "Fexofenadine",
            "Firocoxib",
            "Flavoxate",
            "Flecainide",
            "Fleroxacin",
            "Flibanserin",
            "Floctafenine",
            "Floxuridine",
            "Fluanisone",
            "Fluconazole",
            "Fludiazepam",
            "Fluindione",
            "Flumequine",
            "Flunarizine",
            "Flunitrazepam",
            "Flunixin",
            "Fluorescein",
            "Fluorouracil",
            "Fluoxetine",
            "Flupentixol",
            "Fluphenazine",
            "Flurazepam",
            "Flurbiprofen",
            "Flurbiprofen axetil",
            "Fluspirilene",
            "Flutamide",
            "Fluticasone propionate",
            "Fluvastatin",
            "Fluvoxamine",
            "Folic acid",
            "Fomepizole",
            "Formoterol",
            "Fosaprepitant",
            "Foscarnet",
            "Fosphenytoin",
            "Fospropofol",
            "Fostamatinib",
            "Fostemsavir",
            "Frovatriptan",
            "Fulvestrant",
            "Furafylline",
            "Furazolidone",
            "Furosemide",
            "Fusidic acid",
            "Gabapentin",
            "Gabapentin enacarbil",
            "Gaboxadol",
            "Gadobenic acid",
            "Galantamine",
            "Gallamine",
            "Gallamine triethiodide",
            "Gallopamil",
            "gamma-Hydroxybutyric acid",
            "Gamolenic acid",
            "Ganciclovir",
            "Gantacurium",
            "Garenoxacin",
            "Gatifloxacin",
            "Gavestinel",
            "Gedocarnil",
            "Gefitinib",
            "Gemfibrozil",
            "Gemifloxacin",
            "Genistein",
            "Gepefrine",
            "Gepirone",
            "Geranylgeranyl diphosphate",
            "Gestodene",
            "Gestrinone",
            "Gilteritinib",
            "Ginkgo biloba",
            "Givinostat",
            "Glasdegib",
            "Glecaprevir",
            "Glibornuride",
            "Gliclazide",
            "Glimepiride",
            "Glipizide",
            "Gliquidone",
            "Glisoxepide",
            "Glutaric Acid",
            "Glutethimide",
            "Glyburide",
            "Glycerol phenylbutyrate",
            "Glycopyrronium",
            "Golimumab",
            "Goserelin",
            "Gossypol",
            "Granisetron",
            "Grepafloxacin",
            "GTS-21",
            "Guacetisal",
            "Guanabenz",
            "Guanfacine",
            "Guanidine",
            "Guanine",
            "GW842166",
            "Halazepam",
            "Halofantrine",
            "Haloperidol",
            "Halothane",
            "Harmaline",
            "Heptabarbital",
            "Hesperetin",
            "Hexafluronium",
            "Hexamethonium",
            "Hexapropymate",
            "Hexobarbital",
            "Hexocyclium",
            "Histrelin",
            "Homatropine methylbromide",
            "Hydracarbazine",
            "Hydrochlorothiazide",
            "Hydrocodone",
            "Hydrocortisone",
            "Hydromorphone",
            "Hydroxychloroquine",
            "Hydroxyprogesterone caproate",
            "Hydroxyzine",
            "Hyoscyamine",
            "Hypericin",
            "Hypoxanthine",
            "Ibandronate",
            "Ibipinabant",
            "Ibrutinib",
            "Ibuprofen",
            "Ibuproxam",
            "Ibutilide",
            "Icosapent",
            "Idalopirdine",
            "Idarubicin",
            "Idelalisib",
            "Ifenprodil",
            "Iferanserin",
            "Ifosfamide",
            "Iloperidone",
            "Imagabalin",
            "Imatinib",
            "Imidafenacin",
            "Imidazole salicylate",
            "Imipenem",
            "Imipramine",
            "Imipramine oxide",
            "Indacaterol",
            "Indalpine",
            "Indapamide",
            "Indenolol",
            "Indinavir",
            "Indiplon",
            "Indisulam",
            "Indobufen",
            "Indomethacin",
            "Indoprofen",
            "Infliximab",
            "Inotersen",
            "Iofetamine I-123",
            "Iohexol",
            "Ipratropium",
            "Iprazochrome",
            "Iprindole",
            "Iproclozide",
            "Iproniazid",
            "Irbesartan",
            "Irinotecan",
            "Isavuconazole",
            "Isocarboxazid",
            "Isoflurane",
            "Isometheptene",
            "Isoniazid",
            "Isopropamide",
            "Isosorbide",
            "Isosorbide dinitrate",
            "Isosorbide mononitrate",
            "Isotretinoin",
            "Isoxicam",
            "Isradipine",
            "Istradefylline",
            "Itraconazole",
            "Ivabradine",
            "Ivosidenib",
            "Ixabepilone",
            "Ixazomib",
            "JNJ-26489112",
            "Kebuzone",
            "Ketamine",
            "Ketanserin",
            "Ketazolam",
            "Ketobemidone",
            "Ketoconazole",
            "Ketoprofen",
            "Ketorolac",
            "Ketotifen",
            "Labetalol",
            "Lacidipine",
            "Lacosamide",
            "Lamivudine",
            "Lamotrigine",
            "Lanicemine",
            "Lansoprazole",
            "Lapatinib",
            "Lasmiditan",
            "Lefamulin",
            "Leflunomide",
            "Lemborexant",
            "Lenvatinib",
            "Lesinurad",
            "Letermovir",
            "Letrozole",
            "Leucovorin",
            "Leuprolide",
            "Levacetylmethadol",
            "Levamlodipine",
            "Levetiracetam",
            "Levobupivacaine",
            "Levocabastine",
            "Levocarnitine",
            "Levocetirizine",
            "Levodopa",
            "Levofloxacin",
            "Levoleucovorin",
            "Levomefolic acid",
            "Levomenthol",
            "Levomilnacipran",
            "Levonorgestrel",
            "Levopropoxyphene",
            "Levorphanol",
            "Levosimendan",
            "Levothyroxine",
            "Licofelone",
            "Lidocaine",
            "Lidoflazine",
            "Linagliptin",
            "Linezolid",
            "Liothyronine",
            "Liotrix",
            "Lisdexamfetamine",
            "Lisofylline",
            "Lisuride",
            "Lithium carbonate",
            "Lithium cation",
            "Lobeglitazone",
            "Lobucavir",
            "Lofentanil",
            "Lofepramine",
            "Lofexidine",
            "Lomefloxacin",
            "Lomitapide",
            "Lonafarnib",
            "Lonazolac",
            "Lonidamine",
            "Loperamide",
            "Lopinavir",
            "Loprazolam",
            "Lorajmine",
            "Lorazepam",
            "Lorcainide",
            "Lorcaserin",
            "Lorlatinib",
            "Lormetazepam",
            "Lornoxicam",
            "Lortalamine",
            "Losartan",
            "Lovastatin",
            "Loxapine",
            "Loxoprofen",
            "Luliconazole",
            "Lumacaftor",
            "Lumateperone",
            "Lumefantrine",
            "Lumiracoxib",
            "Lurasidone",
            "Lynestrenol",
            "Lysergic acid diethylamide",
            "m-Chlorophenylpiperazine",
            "Macimorelin",
            "Magnesium salicylate",
            "Magnesium sulfate",
            "Manidipine",
            "Maprotiline",
            "Mazaticol",
            "Mazindol",
            "Mebanazine",
            "Mebeverine",
            "Mebicar",
            "Mebutamate",
            "Meclizine",
            "Meclofenamic acid",
            "Medazepam",
            "Medetomidine",
            "Medical Cannabis",
            "Medifoxamine",
            "Medroxyprogesterone acetate",
            "Mefenamic acid",
            "Mefloquine",
            "Megestrol acetate",
            "Melatonin",
            "Melitracen",
            "Meloxicam",
            "Melperone",
            "Memantine",
            "Menadione",
            "Mepenzolate",
            "Meperidine",
            "Mephedrone",
            "Mephenoxalone",
            "Mephentermine",
            "Mephenytoin",
            "Meprobamate",
            "Meptazinol",
            "Mepyramine",
            "Mequitazine",
            "Mercaptopurine",
            "Meropenem",
            "Mesalazine",
            "Mesoridazine",
            "Mestranol",
            "Metahexamide",
            "Metamfetamine",
            "Metamizole",
            "Metaxalone",
            "Metergoline",
            "Methadone",
            "Methadyl acetate",
            "Methantheline",
            "Methapyrilene",
            "Methaqualone",
            "Metharbital",
            "Methdilazine",
            "Methimazole",
            "Methocarbamol",
            "Methohexital",
            "Methotrexate",
            "Methotrimeprazine",
            "Methoxsalen",
            "Methoxy polyethylene glycol-epoetin beta",
            "Methoxyflurane",
            "Methoxyphenamine",
            "Methscopolamine",
            "Methscopolamine bromide",
            "Methsuximide",
            "Methyl salicylate",
            "Methylene blue",
            "Methylpentynol",
            "Methylphenidate",
            "Methylphenobarbital",
            "Methylprednisone",
            "Methyltestosterone",
            "Methylthioninium",
            "Methyprylon",
            "Methysergide",
            "Metixene",
            "Metoclopramide",
            "Metocurine",
            "Metocurine iodide",
            "Metoprolol",
            "Metreleptin",
            "Metronidazole",
            "Metyrapone",
            "Metyrosine",
            "Mexiletine",
            "Mianserin",
            "Mibefradil",
            "Miconazole",
            "Midazolam",
            "Midomafetamine",
            "Midostaurin",
            "Mifepristone",
            "Migalastat",
            "Milnacipran",
            "Minaprine",
            "Minocycline",
            "Minoxidil",
            "Mirabegron",
            "Mirtazapine",
            "Mivacurium",
            "Mizolastine",
            "MK-212",
            "MMDA",
            "Mocetinostat",
            "Moclobemide",
            "Modafinil",
            "Moexipril",
            "Mofebutazone",
            "Molindone",
            "Montelukast",
            "Moperone",
            "Moricizine",
            "Morniflumate",
            "Morphine",
            "Mosapramine",
            "Mosapride",
            "Motretinide",
            "Moxifloxacin",
            "MRK-409",
            "Muraglitazar",
            "Mycophenolate mofetil",
            "Mycophenolic acid",
            "N-(2-hydroxybenzyl)-2,5-dimethoxy-4-cyanophenylethylamine",
            "Nabilone",
            "Nabiximols",
            "Nabumetone",
            "Naftidrofuryl",
            "Nalbuphine",
            "Nalidixic acid",
            "Naloxegol",
            "Naloxone",
            "Naltrexone",
            "Naluzotan",
            "Naproxen",
            "Naratriptan",
            "Naronapride",
            "Nateglinide",
            "Nebivolol",
            "Nefazodone",
            "Nefiracetam",
            "Nelfinavir",
            "Nemonoxacin",
            "Neocitrullamon",
            "Neosaxitoxin",
            "Nepafenac",
            "Neratinib",
            "Netoglitazone",
            "Netupitant",
            "Nevirapine",
            "Nialamide",
            "Niaprazine",
            "Nicardipine",
            "Niclosamide",
            "Nicomorphine",
            "Nicotine",
            "Nifedipine",
            "Nifenazone",
            "Niflumic acid",
            "Niguldipine",
            "Nilotinib",
            "Nilutamide",
            "Nilvadipine",
            "Nimesulide",
            "Nimodipine",
            "Nintedanib",
            "Nisoxetine",
            "Nitrazepam",
            "Nitrendipine",
            "Nitric Oxide",
            "Nitroaspirin",
            "Nitrofurantoin",
            "Nitroglycerin",
            "Nitroprusside",
            "Nitrous oxide",
            "Nizofenone",
            "Nomegestrol",
            "Nomegestrol acetate",
            "Nomifensine",
            "Nonoxynol-9",
            "Nordazepam",
            "Norelgestromin",
            "Norethindrone enanthate",
            "Norethisterone",
            "Norethynodrel",
            "Norfloxacin",
            "Norgestimate",
            "Norgestrel",
            "Norgestrienone",
            "Normethadone",
            "Nortriptyline",
            "Noscapine",
            "Novobiocin",
            "NS-398",
            "Ocinaplon",
            "Octamoxin",
            "Octreotide",
            "Octylphenoxy polyethoxyethanol",
            "Odanacatib",
            "Ofloxacin",
            "Olanzapine",
            "Olaparib",
            "Oliceridine",
            "Olodaterol",
            "Olsalazine",
            "Ombitasvir",
            "Omeprazole",
            "Ondansetron",
            "Opipramol",
            "Opium",
            "Orbifloxacin",
            "Oritavancin",
            "Orlistat",
            "Ormeloxifene",
            "Orphenadrine",
            "Orvepitant",
            "Osanetant",
            "Oseltamivir",
            "Osilodrostat",
            "Osimertinib",
            "Ospemifene",
            "Otilonium",
            "Ouabain",
            "Oxaflozane",
            "Oxalic Acid",
            "Oxaliplatin",
            "Oxandrolone",
            "Oxaprotiline",
            "Oxaprozin",
            "Oxatomide",
            "Oxazepam",
            "Oxazepam acetate",
            "Oxcarbazepine",
            "Oxiracetam",
            "Oxitriptan",
            "Oxitropium",
            "Oxolinic acid",
            "Oxprenolol",
            "Oxtriphylline",
            "Oxybutynin",
            "Oxycodone",
            "Oxymorphone",
            "Oxypertine",
            "Oxyphenbutazone",
            "Oxyphencyclimine",
            "Oxyphenonium",
            "Oxytetracycline",
            "Oxytocin",
            "Ozanimod",
            "p-Coumaric acid",
            "Paclitaxel",
            "Pagoclone",
            "Palbociclib",
            "Paliperidone",
            "Palmidrol",
            "Palonosetron",
            "Pancuronium",
            "Panobinostat",
            "Pantoprazole",
            "Papaverine",
            "Paraldehyde",
            "Paramethadione",
            "Parecoxib",
            "Pargyline",
            "Paritaprevir",
            "Paroxetine",
            "Pasireotide",
            "Pazopanib",
            "Pazufloxacin",
            "PCS-499",
            "Pefloxacin",
            "Peginesatide",
            "Peginterferon alfa-2b",
            "Peldesine",
            "Pemetrexed",
            "Penbutolol",
            "Penciclovir",
            "Penfluridol",
            "Pentamidine",
            "Pentazocine",
            "Penthienate",
            "Pentifylline",
            "Pentobarbital",
            "Pentoxifylline",
            "Perampanel",
            "Perazine",
            "Perflutren",
            "Pergolide",
            "Perhexiline",
            "Periciazine",
            "Permethrin",
            "Perospirone",
            "Perphenazine",
            "Perphenazine enanthate",
            "Pexidartinib",
            "Phenacemide",
            "Phenacetin",
            "Phenazocine",
            "Phenazopyridine",
            "Phencyclidine",
            "Phenelzine",
            "Phenethylamine",
            "Pheneturide",
            "Phenglutarimide",
            "Phenibut",
            "Pheniprazine",
            "Pheniramine",
            "Phenobarbital",
            "Phenoperidine",
            "Phenothiazine",
            "Phenoxypropazine",
            "Phenprobamate",
            "Phenprocoumon",
            "Phensuximide",
            "Phentermine",
            "Phenyl aminosalicylate",
            "Phenylacetic acid",
            "Phenylbutazone",
            "Phenylbutyric acid",
            "Phenylpropanolamine",
            "Phenytoin",
            "Phosmet",
            "Pibrentasvir",
            "Piclozotan",
            "Pilocarpine",
            "Pilsicainide",
            "Pimavanserin",
            "Pimozide",
            "Pinaverium",
            "Pinazepam",
            "Pindolol",
            "Pioglitazone",
            "Pipamperone",
            "Pipecuronium",
            "Pipemidic acid",
            "Pipenzolate",
            "Piperacillin",
            "Piperaquine",
            "Piperidolate",
            "Pipotiazine",
            "Pirenzepine",
            "Pirfenidone",
            "Piritramide",
            "Pirlindole",
            "Piromidic acid",
            "Piroxicam",
            "Pirprofen",
            "Pitavastatin",
            "Pitolisant",
            "Pivagabine",
            "Pivhydrazine",
            "Pizotifen",
            "Plitidepsin",
            "Poldine",
            "Polmacoxib",
            "Polythiazide",
            "Pomalidomide",
            "Ponatinib",
            "Posaconazole",
            "Pracinostat",
            "Pradigastat",
            "Prajmaline",
            "Pralsetinib",
            "Pramipexole",
            "Pranlukast",
            "Pranoprofen",
            "Prasugrel",
            "Pravastatin",
            "Prazepam",
            "Praziquantel",
            "Prednisolone phosphate",
            "Prednisone",
            "Prenylamine",
            "Pridinol",
            "Prifinium",
            "Prilocaine",
            "Primaquine",
            "Primidone",
            "Probenecid",
            "Probucol",
            "Procainamide",
            "Procaine",
            "Procarbazine",
            "Prochlorperazine",
            "Procyclidine",
            "Profenamine",
            "Progabide",
            "Progesterone",
            "Proglumetacin",
            "Proguanil",
            "Promazine",
            "Promethazine",
            "Propacetamol",
            "Propafenone",
            "Propanidid",
            "Propantheline",
            "Propentofylline",
            "Propiomazine",
            "Propiopromazine",
            "Propiverine",
            "Propofol",
            "Propranolol",
            "Propyphenazone",
            "Proquazone",
            "Prothipendyl",
            "Protriptyline",
            "Proxibarbal",
            "Proxyphylline",
            "Prucalopride",
            "Prulifloxacin",
            "PRX-08066",
            "Pseudoephedrine",
            "Psilocybin",
            "Pyrantel",
            "Pyrazolam",
            "Pyrithyldione",
            "Quazepam",
            "Quetiapine",
            "Quinapril",
            "Quingestanol",
            "Quinidine",
            "Quinine",
            "Quinupramine",
            "R,S-Warfarin alcohol",
            "Rabeprazole",
            "Raclopride",
            "Raloxifene",
            "Raltegravir",
            "Ramelteon",
            "Ramosetron",
            "Ranitidine",
            "Ranolazine",
            "Rapacuronium",
            "Rasagiline",
            "Reboxetine",
            "Regorafenib",
            "Relebactam",
            "Relugolix",
            "Remacemide",
            "Remifentanil",
            "Remimazolam",
            "Remoxipride",
            "Renzapride",
            "Repaglinide",
            "Reposal",
            "Reserpine",
            "Resveratrol",
            "Retapamulin",
            "Revefenacin",
            "Rhein",
            "Ribociclib",
            "Ricolinostat",
            "Rifabutin",
            "Rifampicin",
            "Rifamycin",
            "Rifapentine",
            "Rifaximin",
            "Rilonacept",
            "Rilpivirine",
            "Riluzole",
            "Rimonabant",
            "Riociguat",
            "Risperidone",
            "Ritanserin",
            "Ritobegron",
            "Ritonavir",
            "Rivoglitazone",
            "Rizatriptan",
            "Ro 12-7310",
            "Robenacoxib",
            "Rociverine",
            "Rocuronium",
            "Rofecoxib",
            "Roflumilast",
            "Rolipram",
            "Romidepsin",
            "Romifidine",
            "Ropinirole",
            "Ropivacaine",
            "Rosiglitazone",
            "Rosoxacin",
            "Rosuvastatin",
            "Rotigotine",
            "Roxithromycin",
            "Rucaparib",
            "Rufinamide",
            "Rufloxacin",
            "Rupatadine",
            "Ruxolitinib",
            "S-Ethylisothiourea",
            "S,R-Warfarin alcohol",
            "Sacituzumab govitecan",
            "Safinamide",
            "Safrazine",
            "Sage oil",
            "Salbutamol",
            "Salicylamide",
            "Salicylic acid",
            "Salmeterol",
            "Salsalate",
            "Salvinorin A",
            "Saquinavir",
            "Sarafloxacin",
            "Saredutant",
            "Sarpogrelate",
            "Satralizumab",
            "Saxagliptin",
            "SC-236",
            "Scopolamine",
            "Secobarbital",
            "Secukinumab",
            "Segesterone acetate",
            "Selegiline",
            "Selexipag",
            "Selumetinib",
            "Seproxetine",
            "Seratrodast",
            "Serotonin",
            "Sertindole",
            "Sertraline",
            "Sevoflurane",
            "Sibutramine",
            "Sildenafil",
            "Silibinin",
            "Siltuximab",
            "Simendan",
            "Simvastatin",
            "Siponimod",
            "Sirolimus",
            "Sitafloxacin",
            "Sitagliptin",
            "Sitaxentan",
            "SLV319",
            "Sodium aurothiomalate",
            "Sodium oxybate",
            "Sodium phosphate, monobasic",
            "Solifenacin",
            "Solriamfetol",
            "Sonidegib",
            "Sorafenib",
            "Sotalol",
            "Sparfloxacin",
            "St. John's Wort",
            "Stavudine",
            "Stiripentol",
            "Styramate",
            "Succinic acid",
            "Succinylcholine",
            "Sufentanil",
            "Sulfadiazine",
            "Sulfadimethoxine",
            "Sulfamethizole",
            "Sulfamethoxazole",
            "Sulfamoxole",
            "Sulfaphenazole",
            "Sulfapyridine",
            "Sulfasalazine",
            "Sulfinpyrazone",
            "Sulfisoxazole",
            "Sulindac",
            "Sulpiride",
            "Sulthiame",
            "Sultopride",
            "Sumatriptan",
            "Sunitinib",
            "Suprofen",
            "Surinabant",
            "Suvorexant",
            "Suxibuzone",
            "Tacrine",
            "Tacrolimus",
            "Tafamidis",
            "Talbutal",
            "Talinolol",
            "Talniflumate",
            "Talopram",
            "Tamoxifen",
            "Tandospirone",
            "Tandutinib",
            "Tapentadol",
            "Taranabant",
            "Tasimelteon",
            "Taurocholic acid",
            "Taxifolin",
            "Tazarotene",
            "Tazemetostat",
            "Tazobactam",
            "TD-8954",
            "Technetium Tc-99m ciprofloxacin",
            "Tecovirimat",
            "Tedisamil",
            "Tegafur",
            "Tegafur-uracil",
            "Tegaserod",
            "Telavancin",
            "Telithromycin",
            "Telmisartan",
            "Temafloxacin",
            "Temazepam",
            "Temefos",
            "Temozolomide",
            "Temsirolimus",
            "Tenamfetamine",
            "Tenidap",
            "Teniposide",
            "Tenofovir",
            "Tenofovir alafenamide",
            "Tenofovir disoproxil",
            "Tenoxicam",
            "Tepoxalin",
            "Terbinafine",
            "Terbutaline",
            "Terfenadine",
            "Teriflunomide",
            "Terlipressin",
            "Terodiline",
            "Testosterone",
            "Testosterone cypionate",
            "Testosterone enanthate",
            "Testosterone propionate",
            "Testosterone undecanoate",
            "Tetrabenazine",
            "Tetracosactide",
            "Tetracycline",
            "Tetrahydrocannabivarin",
            "Tetrahydrofolic acid",
            "Tetrahydropalmatine",
            "Tetrazepam",
            "Tetrodotoxin",
            "Thalidomide",
            "Theobromine",
            "Theodrenaline",
            "Theophylline",
            "Thiabendazole",
            "Thiamylal",
            "Thiazinam",
            "Thiethylperazine",
            "Thiocolchicoside",
            "Thiopental",
            "Thiopropazate",
            "Thioproperazine",
            "Thioridazine",
            "Thiosalicylic acid",
            "Thiotepa",
            "Thiothixene",
            "Thonzylamine",
            "Tiagabine",
            "Tianeptine",
            "Tiapride",
            "Tiaprofenic acid",
            "Ticagrelor",
            "Ticlopidine",
            "Tiemonium iodide",
            "Tienilic acid",
            "Tiletamine",
            "Tilidine",
            "Timepidium",
            "Timolol",
            "Tinoridine",
            "Tiotropium",
            "Tipranavir",
            "Tizanidine",
            "Tocainide",
            "Tocilizumab",
            "Tofacitinib",
            "Tofisopam",
            "Tolazamide",
            "Tolbutamide",
            "Tolcapone",
            "Tolfenamic acid",
            "Tolmetin",
            "Toloxatone",
            "Tolperisone",
            "Tolterodine",
            "Tolvaptan",
            "Topiramate",
            "Topiroxostat",
            "Topotecan",
            "Torasemide",
            "Toremifene",
            "Trabectedin",
            "Tramadol",
            "Tramiprosate",
            "Tranilast",
            "trans-2-hydroxycinnamic acid",
            "Tranylcypromine",
            "Trastuzumab emtansine",
            "Trazodone",
            "Treprostinil",
            "Trestolone",
            "Tretinoin",
            "Triamterene",
            "Triazolam",
            "Tricaine",
            "Trichloroethylene",
            "Triclabendazole",
            "Triclofos",
            "Tridihexethyl",
            "Trifluoperazine",
            "Trifluperidol",
            "Triflupromazine",
            "Trifluridine",
            "Triglu-5-formyl-tetrahydrofolate",
            "Trihexyphenidyl",
            "Trimebutine",
            "Trimethadione",
            "Trimethobenzamide",
            "Trimethoprim",
            "Trimipramine",
            "Triprolidine",
            "Triptolide",
            "Triptorelin",
            "Troglitazone",
            "Trolamine salicylate",
            "Tropatepine",
            "Tropisetron",
            "Trospium",
            "Trovafloxacin",
            "Tryptophan",
            "Tubocurarine",
            "Tucatinib",
            "Tucidinostat",
            "Ulipristal",
            "Umeclidinium",
            "Umifenovir",
            "Urapidil",
            "Urethane",
            "Uric acid",
            "Vabicaserin",
            "Vadimezan",
            "Valaciclovir",
            "Valdecoxib",
            "Valganciclovir",
            "Valnoctamide",
            "Valomaciclovir",
            "Valproate bismuth",
            "Valpromide",
            "Valsartan",
            "Vandetanib",
            "Vardenafil",
            "Vecuronium",
            "Velpatasvir",
            "Vemurafenib",
            "Venetoclax",
            "Venlafaxine",
            "Veralipride",
            "Verapamil",
            "Vernakalant",
            "Vicriviroc",
            "Vigabatrin",
            "Vilanterol",
            "Vilazodone",
            "Viloxazine",
            "Vinbarbital",
            "Vinblastine",
            "Vincristine",
            "Vindesine",
            "Vinflunine",
            "Vinorelbine",
            "Vinpocetine",
            "Vinyl ether",
            "Vinylbital",
            "Vismodegib",
            "Vitamin A",
            "Vitamin D",
            "Vorapaxar",
            "Voriconazole",
            "Vorinostat",
            "Vortioxetine",
            "Voxelotor",
            "Voxilaprevir",
            "Warfarin",
            "WIN 55212-2",
            "Wortmannin",
            "Xanthine",
            "Ximelagatran",
            "Xylazine",
            "YKP-1358",
            "Yohimbine",
            "Zafirlukast",
            "Zalcitabine",
            "Zaleplon",
            "Zaltoprofen",
            "Zanubrutinib",
            "Ziconotide",
            "Zidovudine",
            "Zileuton",
            "Zimelidine",
            "Ziprasidone",
            "Zolazepam",
            "Zolmitriptan",
            "Zolpidem",
            "Zomepirac",
            "Zonisamide",
            "Zopiclone",
            "Zotepine",
            "Zuclopenthixol",
            "Zuretinol acetate"
          ],
          "Name": "Valproic acid",
          "structure": "https://www.drugbank.ca/structures/DB00313/image.svg",
          "kind": "Drug",
          "Degree": 19,
          "Closeness Centrality": 0.2870804988247011,
          "Betweenness Centrality": 0.0062427149263995846,
          "Eigenvector Centrality": 0.14414867402689902,
          "Clustering Coefficient": 0.5555555555555556,
          "VoteRank Score": 16,
          "fill_color": "#FC5F67",
          "line_color": "#FB3640",
          "id": "Valproic acid",
          "value": "Valproic acid",
          "name": "Valproic acid"
        }
      },
      {
        "data": {
          "ID": "DB00635",
          "SMILES": "C[C@]12CC(=O)[C@H]3[C@H]([C@@H]1CC[C@@]2(C(=O)CO)O)CCC4=CC(=O)C=C[C@]34C",
          "ATC Code Level 1": [
            "A",
            "H"
          ],
          "ATC Code Level 2": [
            "A07",
            "H02"
          ],
          "ATC Code Level 3": [
            "A07E",
            "H02A"
          ],
          "ATC Code Level 4": [
            "H02AB",
            "A07EA"
          ],
          "ATC Identifier": [
            "A07EA03",
            "H02AB07"
          ],
          "Targets": [
            "Glucocorticoid receptor"
          ],
          "Enzymes": [
            "Cytochrome P450 3A4",
            "Cytochrome P450 2C19",
            "Cytochrome P450 3A5",
            "Cytochrome P450 3A43",
            "Cytochrome P450 3A7",
            "Cytochrome P450 2A6",
            "Cytochrome P450 1B1",
            "Cytochrome P450 2B6",
            "Cytochrome P450 2C8",
            "Cytochrome P450 2C9",
            "Corticosteroid 11-beta-dehydrogenase isozyme 1"
          ],
          "Carriers": [
            "Serum albumin",
            "Corticosteroid-binding globulin"
          ],
          "Transporters": [
            "Multidrug resistance protein 1",
            "Solute carrier organic anion transporter family member 1A2"
          ],
          "Target Class": [
            "Transcription factor"
          ],
          "Drug Interactions": [
            "(R)-warfarin",
            "(S)-Warfarin",
            "1-Testosterone",
            "1,10-Phenanthroline",
            "16-Bromoepiandrosterone",
            "19-norandrostenedione",
            "1alpha-Hydroxyvitamin D5",
            "1alpha,24S-Dihydroxyvitamin D2",
            "2-Methoxyethanol",
            "2,4-thiazolidinedione",
            "4-hydroxycoumarin",
            "4-Hydroxytestosterone",
            "5-androstenedione",
            "6-Deoxyerythronolide B",
            "9-(N-methyl-L-isoleucine)-cyclosporin A",
            "Abacavir",
            "Abametapir",
            "Abatacept",
            "Abediterol",
            "Abetimus",
            "Acarbose",
            "Aceclofenac",
            "Acemetacin",
            "Acenocoumarol",
            "Acetazolamide",
            "Acetohexamide",
            "Acetyldigitoxin",
            "Acetyldigoxin",
            "Acetylsalicylic acid",
            "Aclidinium",
            "Acotiamide",
            "Acrivastine",
            "Acteoside",
            "Acyclovir",
            "Adalimumab",
            "Adefovir",
            "Adefovir dipivoxil",
            "Adenovirus type 7 vaccine live",
            "Afelimomab",
            "AICA ribonucleotide",
            "Albiglutide",
            "Albutrepenonacog alfa",
            "Alclofenac",
            "Alcuronium",
            "Aldesleukin",
            "Aldosterone",
            "Alefacept",
            "Alemtuzumab",
            "Alfacalcidol",
            "Allantoin",
            "Allicin",
            "Allopurinol",
            "Allylestrenol",
            "Almasilate",
            "Alminoprofen",
            "Almotriptan",
            "Alogliptin",
            "Aloglutamol",
            "Aloxiprin",
            "Alprazolam",
            "Altretamine",
            "Aluminium acetoacetate",
            "Aluminium glycinate",
            "Aluminium phosphate",
            "Aluminum hydroxide",
            "Amantadine",
            "Ambenonium",
            "AMG-222",
            "Amikacin",
            "Amiloride",
            "Aminoglutethimide",
            "Aminophenazone",
            "Aminosalicylic acid",
            "Amitriptyline",
            "Ammonium chloride",
            "Amoxicillin",
            "Amphetamine",
            "Amphotericin B",
            "Ampicillin",
            "Amrinone",
            "Amsacrine",
            "Anagliptin",
            "Anakinra",
            "Ancestim",
            "Androstenediol",
            "Androstenedione",
            "Anthrax immune globulin human",
            "Anthrax vaccine",
            "Antihemophilic Factor (Recombinant), PEGylated",
            "Antilymphocyte immunoglobulin (horse)",
            "Antipyrine",
            "Antithrombin III human",
            "Antithymocyte immunoglobulin (rabbit)",
            "Antrafenine",
            "Apalutamide",
            "Apramycin",
            "Apremilast",
            "Aprotinin",
            "Arbekacin",
            "Arbutamine",
            "Arformoterol",
            "Arotinolol",
            "Arsenic trioxide",
            "Asunaprevir",
            "Atamestane",
            "Atazanavir",
            "Atomoxetine",
            "Atracurium",
            "Atracurium besylate",
            "Auranofin",
            "Aurothioglucose",
            "AVE9633",
            "Azacitidine",
            "Azapropazone",
            "Azathioprine",
            "Azelaic acid",
            "Azelastine",
            "Azithromycin",
            "Azosemide",
            "Aztreonam",
            "Bacillus calmette-guerin substrain connaught live antigen",
            "Bacillus calmette-guerin substrain danish 1331 live antigen",
            "Bacillus calmette-guerin substrain tice live antigen",
            "Bacitracin",
            "Baclofen",
            "Balaglitazone",
            "Balsalazide",
            "Bambuterol",
            "Baricitinib",
            "Basiliximab",
            "Batefenterol",
            "BCG vaccine",
            "Beclomethasone dipropionate",
            "Becocalcidiol",
            "Begelomab",
            "Belatacept",
            "Belimumab",
            "Belinostat",
            "Bendamustine",
            "Bendroflumethiazide",
            "Benfluorex",
            "Benorilate",
            "Benoxaprofen",
            "Benserazide",
            "Benzatropine",
            "Benznidazole",
            "Benzoic acid",
            "Benzthiazide",
            "Benzydamine",
            "Bepotastine",
            "Betamethasone",
            "Bevacizumab",
            "Bexarotene",
            "Bicisate",
            "Biochanin A",
            "Bisegliptin",
            "Bismuth subgallate",
            "Bismuth subsalicylate",
            "Bisoprolol",
            "Bisoxatin",
            "Bitolterol",
            "Bleomycin",
            "Bleselumab",
            "Blinatumomab",
            "Blonanserin",
            "Boceprevir",
            "Bolandiol",
            "Bolasterone",
            "Boldenone",
            "Bortezomib",
            "Bosutinib",
            "Brefeldin A",
            "Brentuximab vedotin",
            "Brequinar",
            "Briakinumab",
            "Brincidofovir",
            "Brivaracetam",
            "Brodalumab",
            "Bromazepam",
            "Bromocriptine",
            "Bromotheophylline",
            "Bryostatin 1",
            "Budesonide",
            "Buformin",
            "Bumadizone",
            "Bumetanide",
            "Bupropion",
            "Buspirone",
            "Busulfan",
            "Butabarbital",
            "Cabazitaxel",
            "Calcifediol",
            "Calcitriol",
            "Calcium carbonate",
            "Calcium silicate",
            "Calusterone",
            "Canagliflozin",
            "Canakinumab",
            "Candicidin",
            "Canrenoic acid",
            "Canrenone",
            "Capecitabine",
            "Capreomycin",
            "Capsaicin",
            "Carbamazepine",
            "Carbaspirin calcium",
            "Carbidopa",
            "Carbimazole",
            "Carbomycin",
            "Carboplatin",
            "Carbutamide",
            "Carfilzomib",
            "Carmegliptin",
            "Carmustine",
            "Carprofen",
            "Castanospermine",
            "Cefacetrile",
            "Cefaclor",
            "Cefadroxil",
            "Cefaloridine",
            "Cefalotin",
            "Cefamandole",
            "Cefapirin",
            "Cefatrizine",
            "Cefazedone",
            "Cefazolin",
            "Cefbuperazone",
            "Cefcapene",
            "Cefdinir",
            "Cefditoren",
            "Cefepime",
            "Cefetamet",
            "Cefmenoxime",
            "Cefmetazole",
            "Cefminox",
            "Cefodizime",
            "Cefonicid",
            "Cefoperazone",
            "Ceforanide",
            "Cefotaxime",
            "Cefotetan",
            "Cefotiam",
            "Cefoxitin",
            "Cefozopran",
            "Cefpiramide",
            "Cefpirome",
            "Cefpodoxime",
            "Cefprozil",
            "Cefradine",
            "Cefroxadine",
            "Cefsulodin",
            "Ceftaroline fosamil",
            "Ceftazidime",
            "Ceftezole",
            "Ceftibuten",
            "Ceftizoxime",
            "Ceftobiprole",
            "Ceftolozane",
            "Ceftriaxone",
            "Cefuroxime",
            "Celecoxib",
            "Celiprolol",
            "Cenobamate",
            "Cepeginterferon alfa-2B",
            "Cephalexin",
            "Cephaloglycin",
            "Cephalothin Group",
            "Ceritinib",
            "Certolizumab pegol",
            "Cethromycin",
            "Cetirizine",
            "Cevimeline",
            "Chloral hydrate",
            "Chlorambucil",
            "Chloramphenicol",
            "Chlormadinone",
            "Chloroquine",
            "Chlorothiazide",
            "Chlorotrianisene",
            "Chloroxylenol",
            "Chlorpromazine",
            "Chlorpropamide",
            "Chlorthalidone",
            "Chlorzoxazone",
            "Cholecalciferol",
            "Cholestyramine",
            "Choline C 11",
            "Choline magnesium trisalicylate",
            "Choline salicylate",
            "Chondroitin sulfate",
            "Chromic chloride",
            "Chromic citrate",
            "Chromic nitrate",
            "Chromium",
            "Chromium gluconate",
            "Chromium nicotinate",
            "Chromous sulfate",
            "Ciclesonide",
            "Cicletanine",
            "Cidofovir",
            "Ciglitazone",
            "Cilostazol",
            "Cimetidine",
            "Cimicoxib",
            "Cinchocaine",
            "Cinnarizine",
            "Cinoxacin",
            "Ciprofloxacin",
            "Cisapride",
            "Cisatracurium",
            "Cisplatin",
            "Cladribine",
            "Clarithromycin",
            "Clenbuterol",
            "Clevidipine",
            "Clindamycin",
            "Clobazam",
            "Clobetasol",
            "Clobetasol propionate",
            "Clofarabine",
            "Clofenamide",
            "Clomethiazole",
            "Clomipramine",
            "Clonazepam",
            "Clonixin",
            "Clopamide",
            "Cloprednol",
            "Cloprostenol",
            "Clorazepic acid",
            "Clorexolone",
            "Clorindione",
            "Clostebol",
            "Clostridium tetani toxoid antigen (formaldehyde inactivated)",
            "Clove oil",
            "Clozapine",
            "Cobicistat",
            "Codeine",
            "Colchicine",
            "Colistimethate",
            "Colistin",
            "Coltuximab ravtansine",
            "Conivaptan",
            "Conjugated estrogens",
            "Corifollitropin alfa",
            "Corticorelin ovine triflutate",
            "Corticotropin",
            "Cortisone acetate",
            "Cortivazol",
            "Corynebacterium diphtheriae toxoid antigen (formaldehyde inactivated)",
            "Coumaphos",
            "Coumarin",
            "Cyanocobalamin",
            "Cyclopenthiazide",
            "Cyclophosphamide",
            "Cyclosporine",
            "Cyclothiazide",
            "Cyproterone acetate",
            "Cytarabine",
            "Dabigatran etexilate",
            "Dacarbazine",
            "Daclizumab",
            "Dactinomycin",
            "Dalfampridine",
            "Danazol",
            "Danoprevir",
            "Dantrolene",
            "Dapagliflozin",
            "Daptomycin",
            "Darbepoetin alfa",
            "Darunavir",
            "Dasatinib",
            "Daunorubicin",
            "Decamethonium",
            "Decitabine",
            "Deferasirox",
            "Deferiprone",
            "Deflazacort",
            "Delafloxacin",
            "Delavirdine",
            "Demecarium",
            "Demegestone",
            "Denosumab",
            "Deoxyspergualin",
            "Dersalazine",
            "Desipramine",
            "Deslanoside",
            "Desmopressin",
            "Desogestrel",
            "Desoximetasone",
            "Desvenlafaxine",
            "Deutetrabenazine",
            "Dexamethasone",
            "Dexamethasone isonicotinate",
            "Dexibuprofen",
            "Dexketoprofen",
            "Dexmedetomidine",
            "Dexpanthenol",
            "Dexrazoxane",
            "Dextran",
            "Diatrizoate",
            "Diazepam",
            "Diazoxide",
            "Dichlorobenzyl alcohol",
            "Dichlorvos",
            "Diclofenac",
            "Diclofenamide",
            "Dicoumarol",
            "Dicyclomine",
            "Didanosine",
            "Dienestrol",
            "Dienogest",
            "Diethylcarbamazine",
            "Diethylstilbestrol",
            "Difenpiramide",
            "Difloxacin",
            "Diflunisal",
            "Difluocortolone",
            "Digitoxin",
            "Digoxin",
            "Dihydrostreptomycin",
            "Dihydrotachysterol",
            "Dimercaprol",
            "Dimetacrine",
            "Dimethyl fumarate",
            "Dimethyl sulfoxide",
            "Dinutuximab",
            "Diphenadione",
            "Dirithromycin",
            "Disopyramide",
            "Distigmine",
            "Ditiocarb",
            "DL-Methylephedrine",
            "Dobutamine",
            "Docetaxel",
            "Donepezil",
            "Dopamine",
            "Doramectin",
            "Doripenem",
            "Doxacurium",
            "Doxepin",
            "Doxercalciferol",
            "Doxifluridine",
            "Doxofylline",
            "Doxorubicin",
            "Doxycycline",
            "Drospirenone",
            "Droxicam",
            "Droxidopa",
            "Dulaglutide",
            "Duloxetine",
            "Durvalumab",
            "Dutogliptin",
            "Dyphylline",
            "Ebola Zaire vaccine (live, attenuated)",
            "Ebselen",
            "Eculizumab",
            "Edoxaban",
            "Edrophonium",
            "Efalizumab",
            "Efavirenz",
            "Efonidipine",
            "Eldecalcitol",
            "Elocalcitol",
            "Elvitegravir",
            "Emapalumab",
            "Empagliflozin",
            "Emtricitabine",
            "Enalaprilat",
            "Englitazone",
            "Enoxacin",
            "Enrofloxacin",
            "Enzalutamide",
            "Ephedra sinica root",
            "Ephedrine",
            "Epimestrol",
            "Epinephrine",
            "Epirizole",
            "Epirubicin",
            "Epitestosterone",
            "Epitizide",
            "Eplerenone",
            "Epofolate",
            "Epoprostenol",
            "Epothilone D",
            "Eprinomectin",
            "Equol",
            "Ergocalciferol",
            "Ergotamine",
            "Eribulin",
            "Ertapenem",
            "Ertugliflozin",
            "Erythromycin",
            "Erythropoietin",
            "Estazolam",
            "Esterified estrogens",
            "Estradiol",
            "Estradiol acetate",
            "Estradiol benzoate",
            "Estradiol cypionate",
            "Estradiol dienanthate",
            "Estradiol valerate",
            "Estramustine",
            "Estriol",
            "Estrone",
            "Estrone sulfate",
            "Eszopiclone",
            "Etacrynic acid",
            "Etafedrine",
            "Etanercept",
            "Ethambutol",
            "Ethenzamide",
            "Ethinylestradiol",
            "Ethotoin",
            "Ethoxzolamide",
            "Ethyl biscoumacetate",
            "Ethynodiol diacetate",
            "Etodolac",
            "Etofenamate",
            "Etomidate",
            "Etonogestrel",
            "Etoperidone",
            "Etoposide",
            "Etoricoxib",
            "Etynodiol",
            "Eucalyptus oil",
            "Evening primrose oil",
            "Everolimus",
            "Evogliptin",
            "Exenatide",
            "Ezogabine",
            "Fenbufen",
            "Fenofibrate",
            "Fenofibric acid",
            "Fenoldopam",
            "Fenoprofen",
            "Fenoterol",
            "Fenproporex",
            "Fenquizone",
            "Fentanyl",
            "Fenthion",
            "Fentiazac",
            "Fesoterodine",
            "Fingolimod",
            "Firocoxib",
            "Flavoxate",
            "Fleroxacin",
            "Floctafenine",
            "Flomoxef",
            "Florbetaben (18F)",
            "Florbetapir (18F)",
            "Floxuridine",
            "Fluasterone",
            "Fluclorolone",
            "Fluconazole",
            "Flucytosine",
            "Fludarabine",
            "Fludeoxyglucose (18F)",
            "Fludrocortisone",
            "Fluindione",
            "Flumazenil",
            "Flumequine",
            "Flunarizine",
            "Flunisolide",
            "Flunitrazepam",
            "Flunixin",
            "Fluocinolone acetonide",
            "Fluocinonide",
            "Fluocortin",
            "Fluocortolone",
            "Fluorometholone",
            "Fluorouracil",
            "Fluoxymesterone",
            "Fluperolone",
            "Flupirtine",
            "Fluprednidene",
            "Fluprednisolone",
            "Flurazepam",
            "Flurbiprofen",
            "Flurbiprofen axetil",
            "Flurithromycin",
            "Flutamide",
            "Fluticasone",
            "Fluticasone furoate",
            "Fluticasone propionate",
            "Fluvoxamine",
            "Folic acid",
            "Fomepizole",
            "Fondaparinux",
            "Formestane",
            "Formononetin",
            "Formoterol",
            "Foscarnet",
            "Fosfomycin",
            "Fosinopril",
            "Fosphenytoin",
            "Framycetin",
            "Furosemide",
            "G17DT",
            "Gabapentin enacarbil",
            "Gadobenic acid",
            "Gadodiamide",
            "Gadofosveset trisodium",
            "Gadopentetic acid",
            "Gadoteric acid",
            "Gadoteridol",
            "Galantamine",
            "Gallamine",
            "Gallamine triethiodide",
            "Gallium nitrate",
            "Ganciclovir",
            "Garenoxacin",
            "Gastric inhibitory polypeptide",
            "Gatifloxacin",
            "Gemcitabine",
            "Gemfibrozil",
            "Gemifloxacin",
            "Gemigliptin",
            "Gemtuzumab ozogamicin",
            "Geneticin",
            "Gentamicin",
            "Gentamicin C1a",
            "Gestodene",
            "Gestrinone",
            "GI-5005",
            "Gimeracil",
            "Ginkgo biloba",
            "Gitoformate",
            "Givosiran",
            "Glatiramer",
            "Glibornuride",
            "Gliclazide",
            "Glimepiride",
            "Glipizide",
            "Gliquidone",
            "Glisoxepide",
            "GLPG-0492",
            "Glyburide",
            "Glycerol phenylbutyrate",
            "Glycine betaine",
            "Glymidine",
            "Golimumab",
            "Golodirsen",
            "Goserelin",
            "Gosogliptin",
            "Gossypol",
            "Grepafloxacin",
            "Guacetisal",
            "Guanethidine",
            "Guanfacine",
            "Guar gum",
            "Guselkumab",
            "Gusperimus",
            "Haemophilus influenzae type B capsular polysaccharide meningococcal outer membrane protein conjugate antigen",
            "Haemophilus influenzae type B strain 1482 capsular polysaccharide tetanus toxoid conjugate antigen",
            "Haemophilus influenzae type B strain 20752 capsular polysaccharide tetanus toxoid conjugate antigen",
            "Haloperidol",
            "Halothane",
            "Heparin",
            "Hepatitis A Vaccine",
            "Hepatitis B Vaccine (Recombinant)",
            "Hexafluronium",
            "Hexestrol",
            "Hexoprenaline",
            "Human adenovirus e serotype 4 strain cl-68578 antigen",
            "Human interferon omega-1",
            "Human rabies virus immune globulin",
            "Huperzine A",
            "Hydralazine",
            "Hydrochlorothiazide",
            "Hydrocortisone acetate",
            "Hydrocortisone butyrate",
            "Hydrocortisone succinate",
            "Hydroflumethiazide",
            "Hydrolyzed Cephalothin",
            "Hydromorphone",
            "Hydrotalcite",
            "Hydroxocobalamin",
            "Hydroxychloroquine",
            "Hydroxyethyl Starch",
            "Hydroxyprogesterone caproate",
            "Hydroxyurea",
            "Hygromycin B",
            "Hypericin",
            "Ibritumomab tiuxetan",
            "Ibrutinib",
            "Ibuprofen",
            "Ibuproxam",
            "Ibutilide",
            "Icatibant",
            "Icosapent",
            "Idarubicin",
            "Idarucizumab",
            "Idebenone",
            "Idelalisib",
            "Ifosfamide",
            "Imatinib",
            "Imidafenacin",
            "Imidazole salicylate",
            "Imipramine",
            "Indacaterol",
            "Indapamide",
            "Indigotindisulfonic acid",
            "Indisulam",
            "Indobufen",
            "Indomethacin",
            "Indoprofen",
            "Inebilizumab",
            "Inecalcitol",
            "Infliximab",
            "Influenza A virus A/Brisbane/59/2007(H1N1) antigen (propiolactone inactivated)",
            "Influenza A virus A/Brisbane/59/2007(H1N1) hemagglutinin antigen (propiolactone inactivated)",
            "Influenza A virus A/California/7/2009 (H1N1) live (attenuated) antigen",
            "Influenza A virus A/California/7/2009 X-181 (H1N1) antigen (propiolactone inactivated)",
            "Influenza A virus A/California/7/2009 X-181 (H1N1) hemagglutinin antigen (propiolactone inactivated)",
            "Influenza A virus A/Perth/16/2009 (H3N2) live (attenuated) antigen",
            "Influenza A virus A/Uruguay/716/2007(H3N2) antigen (propiolactone inactivated)",
            "Influenza A virus A/Victoria/210/2009 X-187 (H3N2) antigen (formaldehyde inactivated)",
            "Influenza A virus A/Victoria/210/2009 X-187 (H3N2) hemagglutinin antigen (formaldehyde inactivated)",
            "Influenza B virus B/Brisbane/60/2008 antigen (formaldehyde inactivated)",
            "Influenza B virus B/Brisbane/60/2008 antigen (propiolactone inactivated)",
            "Influenza B virus B/Brisbane/60/2008 hemagglutinin antigen (formaldehyde inactivated)",
            "Influenza B virus B/Brisbane/60/2008 hemagglutinin antigen (propiolactone inactivated)",
            "INGN 225",
            "Inosine pranobex",
            "Inositol",
            "Inotersen",
            "Insulin aspart",
            "Insulin beef",
            "Insulin degludec",
            "Insulin detemir",
            "Insulin glargine",
            "Insulin glulisine",
            "Insulin human",
            "Insulin lispro",
            "Insulin peglispro",
            "Insulin pork",
            "Insulin tregopil",
            "Interferon alfa",
            "Interferon alfa-2a, Recombinant",
            "Interferon alfa-2b",
            "Interferon alfa-n1",
            "Interferon alfa-n3",
            "Interferon alfacon-1",
            "Interferon beta-1b",
            "Interferon gamma-1b",
            "Invert sugar",
            "Iobenguane sulfate I-123",
            "Iodixanol",
            "Ioflupane I-123",
            "Iopromide",
            "Iothalamic acid",
            "Ioversol",
            "Ioxilan",
            "Ipecac",
            "Ipidacrine",
            "Ipilimumab",
            "Ipragliflozin",
            "Irinotecan",
            "Isepamicin",
            "Isoetharine",
            "Isoflavone",
            "Isoflurophate",
            "Isoniazid",
            "Isoprenaline",
            "Isosorbide",
            "Isosorbide mononitrate",
            "Isosulfan blue",
            "Isotretinoin",
            "Isoxicam",
            "Isradipine",
            "Itraconazole",
            "Ixabepilone",
            "Ixazomib",
            "Ixekizumab",
            "Japanese encephalitis virus strain sa 14-14-2 antigen (formaldehyde inactivated)",
            "Josamycin",
            "Kanamycin",
            "Kebuzone",
            "Ketamine",
            "Ketazolam",
            "Ketoconazole",
            "Ketoprofen",
            "Ketorolac",
            "Kitasamycin",
            "KOS-1584",
            "Labetalol",
            "Lamivudine",
            "Lamotrigine",
            "Lanatoside C",
            "Latamoxef",
            "Ledipasvir",
            "Leflunomide",
            "Lenalidomide",
            "Lesinurad",
            "Letrozole",
            "Leuprolide",
            "Levobupivacaine",
            "Levocarnitine",
            "Levocetirizine",
            "Levofloxacin",
            "Levomilnacipran",
            "Levonorgestrel",
            "Levosalbutamol",
            "Levothyroxine",
            "Licofelone",
            "Linagliptin",
            "Linezolid",
            "Liothyronine",
            "Liothyronine I-131",
            "Liotrix",
            "Liraglutide",
            "Lisinopril",
            "Lithium carbonate",
            "Lithium cation",
            "Lithium citrate",
            "Lithium hydroxide",
            "Lixisenatide",
            "Lobeglitazone",
            "Lofexidine",
            "Lomefloxacin",
            "Lomustine",
            "Lonafarnib",
            "Lonazolac",
            "Lonidamine",
            "Loperamide",
            "Lopinavir",
            "Loracarbef",
            "Lorazepam",
            "Lorcaserin",
            "Lornoxicam",
            "Lorpiprazole",
            "Lorvotuzumab mertansine",
            "Loxoprofen",
            "Lubiprostone",
            "Lumiracoxib",
            "Lynestrenol",
            "Macimorelin",
            "Macitentan",
            "Magaldrate",
            "Magnesium",
            "Magnesium carbonate",
            "Magnesium chloride",
            "Magnesium hydroxide",
            "Magnesium oxide",
            "Magnesium peroxide",
            "Magnesium salicylate",
            "Magnesium silicate",
            "Magnesium trisilicate",
            "Mangafodipir",
            "Mannitol",
            "Maprotiline",
            "Maxacalcitol",
            "Mebutizide",
            "Mecamylamine",
            "Mecasermin",
            "Mechlorethamine",
            "Meclofenamic acid",
            "Medroxyprogesterone acetate",
            "Mefenamic acid",
            "Mefloquine",
            "Mefruside",
            "Megestrol acetate",
            "Melengestrol",
            "Meloxicam",
            "Melperone",
            "Melphalan",
            "Memantine",
            "Mepartricin",
            "Meperidine",
            "Mephenytoin",
            "Mepivacaine",
            "Mepolizumab",
            "Meprednisone",
            "Mercaptopurine",
            "Meropenem",
            "Mersalyl",
            "Mesalazine",
            "Mesterolone",
            "Mestranol",
            "Metahexamide",
            "Metamfetamine",
            "Metamizole",
            "Metaxalone",
            "Metenolone",
            "Metformin",
            "Methadone",
            "Methallenestril",
            "Methanesulfonyl Fluoride",
            "Methazolamide",
            "Methimazole",
            "Methotrexate",
            "Methoxsalen",
            "Methoxy polyethylene glycol-epoetin beta",
            "Methoxyflurane",
            "Methyclothiazide",
            "Methyl salicylate",
            "Methyldopa",
            "Methylene blue",
            "Methylnaltrexone",
            "Methylphenidate",
            "Methylphosphinic Acid",
            "Methylprednisolone",
            "Methyltestosterone",
            "Meticrane",
            "Metildigoxin",
            "Metoclopramide",
            "Metocurine",
            "Metocurine iodide",
            "Metolazone",
            "Metoprolol",
            "Metreleptin",
            "Metrifonate",
            "Metronidazole",
            "Metyrapone",
            "Mibolerone",
            "Midazolam",
            "Midecamycin",
            "Midostaurin",
            "Mifamurtide",
            "Mifepristone",
            "Migalastat",
            "Miglitol",
            "Milnacipran",
            "Milrinone",
            "Minaprine",
            "Miocamycin",
            "Mirabegron",
            "Mirvetuximab Soravtansine",
            "Mitemcinal",
            "Mitiglinide",
            "Mitomycin",
            "Mitotane",
            "Mitoxantrone",
            "Mivacurium",
            "Mizoribine",
            "Moderna COVID-19 Vaccine",
            "Modified vaccinia ankara",
            "Mofebutazone",
            "Mometasone",
            "Mometasone furoate",
            "Monomethyl fumarate",
            "Montelukast",
            "Morniflumate",
            "Moxestrol",
            "Moxifloxacin",
            "Moxisylyte",
            "Muromonab",
            "Muzolimine",
            "Mycophenolate mofetil",
            "Mycophenolic acid",
            "N-acetyltyrosine",
            "N-methylnicotinamide",
            "Nabumetone",
            "Nadolol",
            "Naldemedine",
            "Nalidixic acid",
            "Nalmefene",
            "Naloxone",
            "Nandrolone",
            "Nandrolone decanoate",
            "Nandrolone phenpropionate",
            "Naproxen",
            "Natalizumab",
            "Nateglinide",
            "NBI-6024",
            "Neamine",
            "Nedaplatin",
            "Nedocromil",
            "Nefazodone",
            "Nelarabine",
            "Nemonoxacin",
            "Neocitrullamon",
            "Neomycin",
            "Neosaxitoxin",
            "Neostigmine",
            "Netilmicin",
            "Netoglitazone",
            "Nevirapine",
            "Nicorandil",
            "Nicotine",
            "Nifedipine",
            "Nifenazone",
            "Nilotinib",
            "Nilutamide",
            "Nimesulide",
            "Nisoldipine",
            "Nitric Oxide",
            "Nitroaspirin",
            "Nitrofurantoin",
            "Nitroprusside",
            "Nizatidine",
            "NN344",
            "Nomegestrol",
            "Nomegestrol acetate",
            "Norelgestromin",
            "Norepinephrine",
            "Norethindrone enanthate",
            "Norethisterone",
            "Norethynodrel",
            "Norfloxacin",
            "Norgestimate",
            "Norgestrel",
            "Norgestrienone",
            "NS-398",
            "Obinutuzumab",
            "Ocrelizumab",
            "Octinoxate",
            "Octylphenoxy polyethoxyethanol",
            "Ofloxacin",
            "Olaparib",
            "Oleandomycin",
            "Olodaterol",
            "Olsalazine",
            "Omarigliptin",
            "Opium",
            "Orbifloxacin",
            "Orciprenaline",
            "Ormeloxifene",
            "Oseltamivir",
            "Oxabolone cipionate",
            "Oxacillin",
            "Oxaliplatin",
            "Oxandrolone",
            "Oxaprozin",
            "Oxazepam",
            "Oxolinic acid",
            "Oxybenzone",
            "Oxymetholone",
            "Oxyphenbutazone",
            "Oxyquinoline",
            "Ozanimod",
            "p-Coumaric acid",
            "Paclitaxel",
            "Palbociclib",
            "Paliperidone",
            "Palonosetron",
            "Pamidronic acid",
            "Pancuronium",
            "Panobinostat",
            "Pantoprazole",
            "Paramethasone",
            "Paraoxon",
            "Parecoxib",
            "Paricalcitol",
            "Paromomycin",
            "Patent Blue",
            "Patupilone",
            "Pazopanib",
            "Pazufloxacin",
            "Peficitinib",
            "Pefloxacin",
            "Pegaptanib",
            "Pegaspargase",
            "Peginesatide",
            "Peginterferon alfa-2a",
            "Peginterferon alfa-2b",
            "Peginterferon beta-1a",
            "Pegvisomant",
            "Pemetrexed",
            "Penbutolol",
            "Penicillamine",
            "Pentaerythritol tetranitrate",
            "Pentamidine",
            "Pentastarch",
            "Pentetic acid",
            "Pentobarbital",
            "Pentostatin",
            "Pentoxifylline",
            "Perindopril",
            "Permethrin",
            "Pertussis vaccine",
            "PEV3A",
            "PF-00610355",
            "Phenacetin",
            "Phenazopyridine",
            "Phenelzine",
            "Phenformin",
            "Phenindione",
            "Phenprocoumon",
            "Phenserine",
            "Phentolamine",
            "Phenyl aminosalicylate",
            "Phenylacetic acid",
            "Phenylalanine",
            "Phenylbutazone",
            "Phenylbutyric acid",
            "Phenylephrine",
            "Phenylpropanolamine",
            "Phenytoin",
            "Pholcodine",
            "Phosphocreatine",
            "Phosphoric acid",
            "Phylloquinone",
            "Physostigmine",
            "Picosulfuric acid",
            "Pidotimod",
            "Pimecrolimus",
            "Pindolol",
            "Pioglitazone",
            "Pipecuronium",
            "Pipemidic acid",
            "Piperacillin",
            "Piracetam",
            "Pirarubicin",
            "Pirbuterol",
            "Piretanide",
            "Pirfenidone",
            "Pirlindole",
            "Piroxicam",
            "Pirprofen",
            "Pitolisant",
            "Plazomicin",
            "Plerixafor",
            "Plitidepsin",
            "Polmacoxib",
            "Polyestradiol phosphate",
            "Polyethylene glycol 400",
            "Polythiazide",
            "Pomalidomide",
            "Ponatinib",
            "Posaconazole",
            "Posiphen",
            "Potassium",
            "Potassium acetate",
            "Potassium bicarbonate",
            "Potassium cation",
            "Potassium chloride",
            "Potassium citrate",
            "Potassium nitrate",
            "Potassium perchlorate",
            "Potassium sulfate",
            "Pralatrexate",
            "Pralidoxime",
            "Pramipexole",
            "Pramlintide",
            "Prasterone sulfate",
            "Prasugrel",
            "Prednisolone",
            "Prednylidene",
            "Pregabalin",
            "Probenecid",
            "Procainamide",
            "Procaine",
            "Procaine benzylpenicillin",
            "Procarbazine",
            "Procaterol",
            "Profenamine",
            "Progesterone",
            "Proglumetacin",
            "Promestriene",
            "Promethazine",
            "Propacetamol",
            "Propantheline",
            "Propiverine",
            "Propranolol",
            "Propylthiouracil",
            "Propyphenazone",
            "Proquazone",
            "Protokylol",
            "Prucalopride",
            "Prulifloxacin",
            "Puromycin",
            "Pyrantel",
            "Pyrazinamide",
            "Pyridostigmine",
            "Pyridoxine",
            "Pyrithione",
            "Quetiapine",
            "Quinestrol",
            "Quinethazone",
            "Quingestanol",
            "Quinidine",
            "Quinine",
            "Rabeprazole",
            "Rabies virus inactivated antigen, A",
            "Rabies virus inactivated antigen, B",
            "Racepinephrine",
            "Raltitrexed",
            "Ramelteon",
            "Ranitidine",
            "Ranolazine",
            "Rapacuronium",
            "Rasagiline",
            "Ravulizumab",
            "Regramostim",
            "Remogliflozin etabonate",
            "Repaglinide",
            "Reserpine",
            "Resorcinol",
            "Ribavirin",
            "Ribociclib",
            "Ribostamycin",
            "Ridaforolimus",
            "Rilonacept",
            "Rindopepimut",
            "Risankizumab",
            "Ritodrine",
            "Ritonavir",
            "Rituximab",
            "Rivaroxaban",
            "Rivastigmine",
            "Rivoglitazone",
            "Rizatriptan",
            "Robenacoxib",
            "Rocuronium",
            "Rofecoxib",
            "Roflumilast",
            "Rokitamycin",
            "Rolofylline",
            "Ropivacaine",
            "Rosiglitazone",
            "Rosoxacin",
            "Rotavirus vaccine",
            "Roxithromycin",
            "Rozanolixizumab",
            "Rubella virus vaccine",
            "Rufloxacin",
            "Ruxolitinib",
            "Sacubitril",
            "Sagopilone",
            "Salbutamol",
            "Salicylamide",
            "Salicylic acid",
            "Salmeterol",
            "Salmon calcitonin",
            "Salsalate",
            "Saquinavir",
            "Sarafloxacin",
            "Sarilumab",
            "Satralizumab",
            "Saxagliptin",
            "SC-236",
            "Secobarbital",
            "Secukinumab",
            "Selamectin",
            "Selegiline",
            "Selenious acid",
            "Selenium",
            "Semaglutide",
            "Seocalcitol",
            "Sevoflurane",
            "Sibutramine",
            "Siltuximab",
            "Siponimod",
            "Sipuleucel-T",
            "Sirolimus",
            "Sirukumab",
            "Sisomicin",
            "Sitafloxacin",
            "Sitagliptin",
            "Smallpox (Vaccinia) Vaccine, Live",
            "Sodium acetate",
            "Sodium aurothiomalate",
            "Sodium bicarbonate",
            "Sodium fluoride",
            "Sodium sulfate",
            "Sofosbuvir",
            "Solithromycin",
            "Solriamfetol",
            "Somapacitan",
            "Somatotropin",
            "Sorafenib",
            "Sorbitol",
            "Sotagliflozin",
            "Sparfloxacin",
            "Spiradoline",
            "Spiramycin",
            "Spironolactone",
            "SRP 299",
            "Stanozolol",
            "Stepronin",
            "Stiripentol",
            "Streptomycin",
            "Streptozocin",
            "Strontium chloride",
            "Succinylcholine",
            "Sucralfate",
            "Sulbactam",
            "Sulfadiazine",
            "Sulfamethoxazole",
            "Sulfasalazine",
            "Sulfisoxazole",
            "Sulindac",
            "Sulpiride",
            "Sumatriptan",
            "Sunitinib",
            "Suxibuzone",
            "Synthetic Conjugated Estrogens, A",
            "Synthetic Conjugated Estrogens, B",
            "Tacrine",
            "Tacrolimus",
            "Tadalafil",
            "Talniflumate",
            "Tamoxifen",
            "Tamsulosin",
            "Tasimelteon",
            "Taspoglutide",
            "Taxifolin",
            "Tecemotide",
            "Technetium Tc-99m ciprofloxacin",
            "Technetium Tc-99m exametazime",
            "Technetium Tc-99m mebrofenin",
            "Technetium Tc-99m oxidronate",
            "Technetium Tc-99m pyrophosphate",
            "Teduglutide",
            "Tegafur",
            "Tegafur-uracil",
            "Telaprevir",
            "Telavancin",
            "Telithromycin",
            "Temafloxacin",
            "Temazepam",
            "Temozolomide",
            "Temsirolimus",
            "Teneligliptin",
            "Tenidap",
            "Teniposide",
            "Tenofovir",
            "Tenofovir alafenamide",
            "Tenofovir disoproxil",
            "Tenoxicam",
            "Tepoxalin",
            "Terbutaline",
            "Terfenadine",
            "Teriflunomide",
            "Tesamorelin",
            "Testolactone",
            "Testosterone",
            "Testosterone cypionate",
            "Testosterone enantate benzilic acid hydrazone",
            "Testosterone enanthate",
            "Testosterone propionate",
            "Testosterone succinate",
            "Testosterone undecanoate",
            "Tetracycline",
            "Tetradecyl hydrogen sulfate (ester)",
            "Tetrandrine",
            "TG4010",
            "Thalidomide",
            "Theobromine",
            "Thiabendazole",
            "Thiethylperazine",
            "Thiosalicylic acid",
            "Thiotepa",
            "Thyroid, porcine",
            "Thyrotropin alfa",
            "Tiapride",
            "Tiaprofenic acid",
            "Tibolone",
            "Ticlopidine",
            "Tienilic acid",
            "Tildipirosin",
            "Tilmicosin",
            "Tiludronic acid",
            "Timolol",
            "Tinidazole",
            "Tinoridine",
            "Tioclomarol",
            "Tioguanine",
            "Tiopronin",
            "Tiotropium",
            "Tipranavir",
            "Tiratricol",
            "Tirofiban",
            "Tirzepatide",
            "Tixocortol",
            "Tobramycin",
            "Tocilizumab",
            "Tocopherol",
            "Tofacitinib",
            "Tofogliflozin",
            "Tolazamide",
            "Tolbutamide",
            "Tolcapone",
            "Tolfenamic acid",
            "Tolmetin",
            "Toloxatone",
            "Tolterodine",
            "Tolvaptan",
            "Topiramate",
            "Topiroxostat",
            "Topotecan",
            "Torasemide",
            "Tositumomab",
            "Trabectedin",
            "Tramadol",
            "Trametinib",
            "Trastuzumab",
            "Trastuzumab emtansine",
            "Trestolone",
            "Trestolone acetate",
            "Tretamine",
            "Tretinoin",
            "Triamcinolone",
            "Triamterene",
            "Triazolam",
            "Trichlormethiazide",
            "Triethylenetetramine",
            "Triflupromazine",
            "Trifluridine",
            "Trilostane",
            "Trimebutine",
            "Trimethoprim",
            "Trimetrexate",
            "Triptolide",
            "Trofosfamide",
            "Troglitazone",
            "Troleandomycin",
            "Tropisetron",
            "Trovafloxacin",
            "Tubocurarine",
            "Tucatinib",
            "Tylosin",
            "Tylvalosin",
            "Typhoid vaccine",
            "Typhoid Vaccine Live",
            "Typhoid Vi polysaccharide vaccine",
            "Tyrothricin",
            "Ularitide",
            "Ulipristal",
            "Vaborbactam",
            "Valaciclovir",
            "Valbenazine",
            "Valdecoxib",
            "Valganciclovir",
            "Valproic acid",
            "Vancomycin",
            "Varenicline",
            "Varicella Zoster Vaccine (Live/attenuated)",
            "Varicella Zoster Vaccine (Recombinant)",
            "Vecuronium",
            "Vedolizumab",
            "Venlafaxine",
            "Verapamil",
            "Vibrio cholerae CVD 103-HgR strain live antigen",
            "Vilanterol",
            "Vildagliptin",
            "Viloxazine",
            "Vinblastine",
            "Vincristine",
            "Vindesine",
            "Vinorelbine",
            "Vitamin D",
            "Vitespen",
            "Voclosporin",
            "Voglibose",
            "Voriconazole",
            "Vorinostat",
            "Vortioxetine",
            "Warfarin",
            "Wortmannin",
            "Xipamide",
            "Yellow Fever Vaccine",
            "Yersinia pestis 195/p antigen (formaldehyde inactivated)",
            "Zaleplon",
            "Zaltoprofen",
            "Zanamivir",
            "Zeranol",
            "Zidovudine",
            "Zomepirac",
            "Zonisamide"
          ],
          "Name": "Prednisone",
          "structure": "https://www.drugbank.ca/structures/DB00635/image.svg",
          "kind": "Drug",
          "Degree": 12,
          "Closeness Centrality": 0.2305060031279766,
          "Betweenness Centrality": 0.0,
          "Eigenvector Centrality": 0.05338761358931219,
          "Clustering Coefficient": 1.0,
          "VoteRank Score": 0,
          "fill_color": "#FC5F67",
          "line_color": "#FB3640",
          "id": "Prednisone",
          "value": "Prednisone",
          "name": "Prednisone"
        }
      },
      {
        "data": {
          "ID": "DB06209",
          "SMILES": "CC(=O)OC1=CC2=C(S1)CCN(C2)C(C3=CC=CC=C3F)C(=O)C4CC4",
          "ATC Code Level 1": [
            "B"
          ],
          "ATC Code Level 2": [
            "B01"
          ],
          "ATC Code Level 3": [
            "B01A"
          ],
          "ATC Code Level 4": [
            "B01AC"
          ],
          "ATC Identifier": [
            "B01AC22"
          ],
          "Targets": [
            "P2Y purinoceptor 12"
          ],
          "Enzymes": [
            "Cocaine esterase",
            "Cytochrome P450 3A4",
            "Cytochrome P450 2B6",
            "Cytochrome P450 2C9",
            "Cytochrome P450 2C19"
          ],
          "Carriers": [
            "Serum albumin"
          ],
          "Transporters": [],
          "Target Class": [
            "Membrane receptor"
          ],
          "Drug Interactions": [
            "(1,2,6,7-3H)Testosterone",
            "(R)-warfarin",
            "(S)-Warfarin",
            "1-Testosterone",
            "18-methyl-19-nortestosterone",
            "3,5-Diiodotyrosine",
            "4-hydroxycoumarin",
            "4-Hydroxytestosterone",
            "5beta-dihydrotestosterone",
            "7,8-Dichloro-1,2,3,4-tetrahydroisoquinoline",
            "Abacavir",
            "Abametapir",
            "Abatacept",
            "Abciximab",
            "Abiraterone",
            "Acarbose",
            "Aceclofenac",
            "Acemetacin",
            "Acenocoumarol",
            "Acetaminophen",
            "Acetazolamide",
            "Acetohexamide",
            "Acetyl sulfisoxazole",
            "Acetylsalicylic acid",
            "Aclidinium",
            "Acrivastine",
            "Acyclovir",
            "Adalimumab",
            "Adefovir",
            "Adefovir dipivoxil",
            "Afelimomab",
            "Agomelatine",
            "Alaproclate",
            "Albutrepenonacog alfa",
            "Alclofenac",
            "Aldesleukin",
            "Alemtuzumab",
            "Allopurinol",
            "Allylestrenol",
            "Almasilate",
            "Alminoprofen",
            "Almotriptan",
            "Alogliptin",
            "Alosetron",
            "Aloxiprin",
            "Alpelisib",
            "Alprazolam",
            "Alteplase",
            "Altrenogest",
            "Altretamine",
            "Amantadine",
            "Amediplase",
            "Amikacin",
            "Amiloride",
            "Aminophenazone",
            "Aminosalicylic acid",
            "Amiodarone",
            "Amitriptyline",
            "Ammonium chloride",
            "Amodiaquine",
            "Amoxicillin",
            "Amphetamine",
            "Amphotericin B",
            "Ampicillin",
            "Amprenavir",
            "Amrinone",
            "Amsacrine",
            "Anagrelide",
            "Anakinra",
            "Ancestim",
            "Ancrod",
            "Andexanet alfa",
            "Andrographolide",
            "Anistreplase",
            "Anti-inhibitor coagulant complex",
            "Antihemophilic Factor (Recombinant), PEGylated",
            "Antihemophilic factor human",
            "Antihemophilic factor, human recombinant",
            "Antipyrine",
            "Antithrombin Alfa",
            "Antithrombin III human",
            "Antrafenine",
            "Apalutamide",
            "Apixaban",
            "Apomorphine",
            "Apramycin",
            "Apremilast",
            "Aprepitant",
            "Arachidonic Acid",
            "Arbekacin",
            "Ardeparin",
            "Arformoterol",
            "Argatroban",
            "Armodafinil",
            "Arotinolol",
            "Arsenic trioxide",
            "Artemether",
            "Artemisinin",
            "Astaxanthin",
            "Asunaprevir",
            "Atazanavir",
            "Atomoxetine",
            "Atovaquone",
            "Auranofin",
            "Aurothioglucose",
            "Avapritinib",
            "Avasimibe",
            "Avatrombopag",
            "Azacitidine",
            "Azapropazone",
            "Azathioprine",
            "Azelaic acid",
            "Azelastine",
            "Azficel-T",
            "Azithromycin",
            "Azosemide",
            "Aztreonam",
            "Bacitracin",
            "Baclofen",
            "Balsalazide",
            "Bamet-UD2",
            "Banoxantrone",
            "Baricitinib",
            "Belinostat",
            "Bemiparin",
            "Bendamustine",
            "Bendroflumethiazide",
            "Benmoxin",
            "Benorilate",
            "Benoxaprofen",
            "Benserazide",
            "Benzatropine",
            "Benzbromarone",
            "Benznidazole",
            "Benzphetamine",
            "Benzthiazide",
            "Benzydamine",
            "Benzylthiouracil",
            "Bepotastine",
            "Beraprost",
            "Beroctocog alfa",
            "Betamethasone",
            "Betrixaban",
            "Bexarotene",
            "Bicalutamide",
            "Bicisate",
            "Biochanin A",
            "Bismuth subgallate",
            "Bismuth subsalicylate",
            "Bisoprolol",
            "Bisoxatin",
            "Bivalirudin",
            "Black cohosh",
            "Bleomycin",
            "Blinatumomab",
            "Blonanserin",
            "Boldenone",
            "Bortezomib",
            "Bosentan",
            "Bosutinib",
            "Brinase",
            "Brincidofovir",
            "Brivaracetam",
            "Brofaromine",
            "Bromazepam",
            "Bromotheophylline",
            "Brompheniramine",
            "Budesonide",
            "Buflomedil",
            "Bumadizone",
            "Bumetanide",
            "Buprenorphine",
            "Bupropion",
            "Buspirone",
            "Busulfan",
            "Butabarbital",
            "Butylphthalide",
            "Cabazitaxel",
            "Cabozantinib",
            "Calcium",
            "Calcium acetate",
            "Calcium carbonate",
            "Calcium cation",
            "Calcium chloride",
            "Calcium citrate",
            "Calcium gluconate",
            "Calcium Phosphate",
            "Calcium threonate",
            "Calusterone",
            "Canagliflozin",
            "Canakinumab",
            "Candesartan",
            "Candesartan cilexetil",
            "Cangrelor",
            "Cannabidiol",
            "Canrenoic acid",
            "Canrenone",
            "Capecitabine",
            "Caplacizumab",
            "Capreomycin",
            "Carbamazepine",
            "Carbaspirin calcium",
            "Carbidopa",
            "Carbimazole",
            "Carboplatin",
            "Carbutamide",
            "Carfilzomib",
            "Carmustine",
            "Caroxazone",
            "Carprofen",
            "Carvedilol",
            "Catridecacog",
            "Cefacetrile",
            "Cefaclor",
            "Cefadroxil",
            "Cefaloridine",
            "Cefalotin",
            "Cefamandole",
            "Cefamandole nafate",
            "Cefapirin",
            "Cefatrizine",
            "Cefazedone",
            "Cefazolin",
            "Cefbuperazone",
            "Cefcapene",
            "Cefdinir",
            "Cefditoren",
            "Cefepime",
            "Cefetamet",
            "Cefixime",
            "Cefmenoxime",
            "Cefmetazole",
            "Cefminox",
            "Cefodizime",
            "Cefonicid",
            "Cefoperazone",
            "Ceforanide",
            "Cefotaxime",
            "Cefotetan",
            "Cefotiam",
            "Cefoxitin",
            "Cefozopran",
            "Cefpiramide",
            "Cefpirome",
            "Cefpodoxime",
            "Cefprozil",
            "Cefradine",
            "Cefroxadine",
            "Cefsulodin",
            "Ceftaroline fosamil",
            "Ceftazidime",
            "Ceftezole",
            "Ceftibuten",
            "Ceftizoxime",
            "Ceftobiprole",
            "Ceftolozane",
            "Ceftriaxone",
            "Cefuroxime",
            "Celecoxib",
            "Cenobamate",
            "Cepeginterferon alfa-2B",
            "Cephalexin",
            "Cephaloglycin",
            "Cephalothin Group",
            "Ceritinib",
            "Cerivastatin",
            "Certolizumab pegol",
            "Cetirizine",
            "Cevimeline",
            "Chenodeoxycholic acid",
            "Chloral hydrate",
            "Chlorambucil",
            "Chloramphenicol",
            "Chlormadinone",
            "Chloroquine",
            "Chlorothiazide",
            "Chlorotrianisene",
            "Chloroxylenol",
            "Chlorpromazine",
            "Chlorpropamide",
            "Chlorthalidone",
            "Chlorzoxazone",
            "Cholic Acid",
            "Choline C 11",
            "Choline magnesium trisalicylate",
            "Choline salicylate",
            "Chondroitin sulfate",
            "Chromic chloride",
            "Chromic citrate",
            "Chromic nitrate",
            "Chromium",
            "Chromium gluconate",
            "Chromium nicotinate",
            "Chromous sulfate",
            "Cicletanine",
            "Cidofovir",
            "Cilostazol",
            "Cimetidine",
            "Cimicoxib",
            "Cinnarizine",
            "Ciprofloxacin",
            "Cisapride",
            "Cisplatin",
            "Citalopram",
            "Cladribine",
            "Clevidipine",
            "Clobazam",
            "Clofarabine",
            "Clofenamide",
            "Clomethiazole",
            "Clomipramine",
            "Clonazepam",
            "Clonixin",
            "Clopamide",
            "Clopidogrel",
            "Cloprostenol",
            "Clorazepic acid",
            "Clorexolone",
            "Clorgiline",
            "Cloricromen",
            "Clorindione",
            "Clotiazepam",
            "Clove oil",
            "Clozapine",
            "Coagulation Factor IX (Recombinant)",
            "Coagulation Factor IX Human",
            "Coagulation factor VII human",
            "Coagulation factor VIIa Recombinant Human",
            "Coagulation factor X human",
            "Codeine",
            "Colchicine",
            "Colistimethate",
            "Colistin",
            "Collagenase clostridium histolyticum",
            "Conivaptan",
            "Conjugated estrogens",
            "Corifollitropin alfa",
            "Coumarin",
            "Curcumin sulfate",
            "Cyanocobalamin",
            "Cyclizine",
            "Cyclopenthiazide",
            "Cyclophosphamide",
            "Cyclosporine",
            "Cyclothiazide",
            "Cyproterone acetate",
            "Cytarabine",
            "Dabigatran",
            "Dabigatran etexilate",
            "Dabrafenib",
            "Dacarbazine",
            "Dacomitinib",
            "Dactinomycin",
            "Dalfampridine",
            "Dalteparin",
            "Damoctocog alfa pegol",
            "Danaparoid",
            "Dapagliflozin",
            "Dapoxetine",
            "Dapsone",
            "Daptomycin",
            "Darexaban",
            "Dasatinib",
            "Daunorubicin",
            "Decitabine",
            "Deferasirox",
            "Deferiprone",
            "Defibrotide",
            "Dehydrochloromethyltestosterone",
            "Dehydrocholic acid",
            "Delafloxacin",
            "Delavirdine",
            "Demegestone",
            "Deoxycholic acid",
            "Dersalazine",
            "Desipramine",
            "Desirudin",
            "Desmopressin",
            "Desmoteplase",
            "Desogestrel",
            "Desvenlafaxine",
            "Deutetrabenazine",
            "Dexamethasone",
            "Dexibuprofen",
            "Dexketoprofen",
            "Dexloxiglumide",
            "Dexmedetomidine",
            "Dexpanthenol",
            "Dexrazoxane",
            "Dextran",
            "Dextromethorphan",
            "Diacerein",
            "Diatrizoate",
            "Diazepam",
            "Diazoxide",
            "Dibromotyrosine",
            "Dichlorobenzyl alcohol",
            "Diclofenac",
            "Diclofenamide",
            "Dicoumarol",
            "Dicyclomine",
            "Didanosine",
            "Dienogest",
            "Diethylstilbestrol",
            "Difenpiramide",
            "Diflunisal",
            "Difluocortolone",
            "Digoxin",
            "Dihydrostreptomycin",
            "Diltiazem",
            "Dimercaprol",
            "Dimetacrine",
            "Dimethyl sulfoxide",
            "Dinutuximab",
            "Diphenadione",
            "Diphenhydramine",
            "Dipyridamole",
            "Disopyramide",
            "Ditazole",
            "DL-Methylephedrine",
            "Dobutamine",
            "Docetaxel",
            "Doconexent",
            "Domperidone",
            "Donepezil",
            "Dopamine",
            "Doripenem",
            "Dosulepin",
            "Doxacurium",
            "Doxazosin",
            "Doxepin",
            "Doxorubicin",
            "Doxycycline",
            "Dronabinol",
            "Drospirenone",
            "Drostanolone propionate",
            "Drotrecogin alfa",
            "Droxicam",
            "Droxidopa",
            "Duloxetine",
            "Dydrogesterone",
            "Dyphylline",
            "Ebselen",
            "Edetate calcium disodium anhydrous",
            "Edetic acid",
            "Edoxaban",
            "Edrophonium",
            "Efavirenz",
            "Efonidipine",
            "Eftrenonacog alfa",
            "Eletriptan",
            "Emapalumab",
            "Emicizumab",
            "Emtricitabine",
            "Enalaprilat",
            "Enasidenib",
            "Enoxaparin",
            "Enzalutamide",
            "Epimestrol",
            "Epinastine",
            "Epinephrine",
            "Epirizole",
            "Epirubicin",
            "Epitizide",
            "Eplerenone",
            "Epoprostenol",
            "Eptifibatide",
            "Equol",
            "Erdafitinib",
            "Eribulin",
            "Ertapenem",
            "Ertugliflozin",
            "Erythromycin",
            "Escitalopram",
            "Esketamine",
            "Estazolam",
            "Esterified estrogens",
            "Estradiol",
            "Estradiol acetate",
            "Estradiol benzoate",
            "Estradiol cypionate",
            "Estradiol dienanthate",
            "Estradiol valerate",
            "Estriol",
            "Estrone",
            "Estrone sulfate",
            "Eszopiclone",
            "Etacrynic acid",
            "Etafedrine",
            "Etanercept",
            "Ethambutol",
            "Ethanol",
            "Ethenzamide",
            "Ethinylestradiol",
            "Ethoxzolamide",
            "Ethyl biscoumacetate",
            "Ethylmorphine",
            "Ethynodiol diacetate",
            "Etodolac",
            "Etofenamate",
            "Etomidate",
            "Etonogestrel",
            "Etoperidone",
            "Etoposide",
            "Etoricoxib",
            "Etravirine",
            "Etynodiol",
            "Eucalyptus oil",
            "Evening primrose oil",
            "Everolimus",
            "Ezogabine",
            "Factor IX Complex (Human)",
            "Factor XIII (human)",
            "Felbamate",
            "Felodipine",
            "Fenbufen",
            "Fenofibrate",
            "Fenofibric acid",
            "Fenoldopam",
            "Fenoprofen",
            "Fenproporex",
            "Fenquizone",
            "Fentanyl",
            "Fentiazac",
            "Ferulic acid",
            "Fesoterodine",
            "Fibrinogen human",
            "Fibrinolysin",
            "Firocoxib",
            "Flavoxate",
            "Flecainide",
            "Floctafenine",
            "Flomoxef",
            "Florbetaben (18F)",
            "Florbetapir (18F)",
            "Floxuridine",
            "Fluconazole",
            "Flucytosine",
            "Fludarabine",
            "Fludeoxyglucose (18F)",
            "Fluindione",
            "Flumazenil",
            "Flunarizine",
            "Flunitrazepam",
            "Flunixin",
            "Fluocinolone acetonide",
            "Fluorouracil",
            "Fluoxetine",
            "Flupirtine",
            "Flurazepam",
            "Flurbiprofen",
            "Flurbiprofen axetil",
            "Flutamide",
            "Fluvastatin",
            "Fluvoxamine",
            "Folic acid",
            "Fomepizole",
            "Fondaparinux",
            "Formebolone",
            "Formestane",
            "Formic acid",
            "Formononetin",
            "Formoterol",
            "Foscarnet",
            "Fosfomycin",
            "Fosinopril",
            "Fosphenytoin",
            "Framycetin",
            "Furazolidone",
            "Furosemide",
            "Gabapentin enacarbil",
            "Gabexate",
            "Gadobenic acid",
            "Gadodiamide",
            "Gadofosveset trisodium",
            "Gadopentetic acid",
            "Gadoteric acid",
            "Gadoteridol",
            "Ganciclovir",
            "Gefitinib",
            "Gemcitabine",
            "Gemfibrozil",
            "Gemtuzumab ozogamicin",
            "Geneticin",
            "Genistein",
            "Gentamicin",
            "Gentamicin C1a",
            "Gestodene",
            "Gestonorone",
            "Gestrinone",
            "Gimeracil",
            "Ginkgo biloba",
            "Givosiran",
            "Glibornuride",
            "Gliclazide",
            "Glimepiride",
            "Glipizide",
            "Gliquidone",
            "Glisoxepide",
            "Glucosamine",
            "Glyburide",
            "Glycerol phenylbutyrate",
            "Glycochenodeoxycholic Acid",
            "Glycocholic acid",
            "Golimumab",
            "Golodirsen",
            "Goserelin",
            "Gossypol",
            "Guacetisal",
            "Guanethidine",
            "Guanfacine",
            "Haloperidol",
            "Halothane",
            "Harmaline",
            "Hemin",
            "Heparin",
            "Hexestrol",
            "Hexobarbital",
            "Human interferon omega-1",
            "Hydracarbazine",
            "Hydralazine",
            "Hydrochlorothiazide",
            "Hydrocodone",
            "Hydrocortisone",
            "Hydroflumethiazide",
            "Hydrolyzed Cephalothin",
            "Hydromorphone",
            "Hydroxocobalamin",
            "Hydroxyethyl Starch",
            "Hydroxyprogesterone",
            "Hydroxyprogesterone caproate",
            "Hydroxytyrosol",
            "Hydroxyurea",
            "Hygromycin B",
            "Hyodeoxycholic Acid",
            "Ibritumomab tiuxetan",
            "Ibrutinib",
            "Ibudilast",
            "Ibuprofen",
            "Ibuproxam",
            "Ibutilide",
            "Icatibant",
            "Icosapent",
            "Icosapent ethyl",
            "Idarubicin",
            "Idarucizumab",
            "Idebenone",
            "Idraparinux",
            "Ifetroban",
            "Ifosfamide",
            "Iloprost",
            "Imatinib",
            "Imidafenacin",
            "Imidazole salicylate",
            "Imipramine",
            "Indalpine",
            "Indapamide",
            "Indigotindisulfonic acid",
            "Indisulam",
            "Indobufen",
            "Indomethacin",
            "Indoprofen",
            "Infliximab",
            "Inosine pranobex",
            "Inositol",
            "Inotersen",
            "Interferon alfa",
            "Interferon alfa-2a, Recombinant",
            "Interferon alfa-2b",
            "Interferon alfa-n1",
            "Interferon alfa-n3",
            "Interferon alfacon-1",
            "Interferon beta-1b",
            "Interferon gamma-1b",
            "Invert sugar",
            "Iobenguane sulfate I-123",
            "Iodixanol",
            "Ioflupane I-123",
            "Iopromide",
            "Iothalamic acid",
            "Ioversol",
            "Ioxilan",
            "Ipecac",
            "Ipilimumab",
            "Iproniazid",
            "Irbesartan",
            "Irinotecan",
            "Isavuconazole",
            "Isepamicin",
            "Isocarboxazid",
            "Isoflavone",
            "Isoflurane",
            "Isoniazid",
            "Isosorbide",
            "Isosorbide mononitrate",
            "Isosulfan blue",
            "Isotretinoin",
            "Isoxicam",
            "Isradipine",
            "Istradefylline",
            "Itraconazole",
            "Ixabepilone",
            "Ixazomib",
            "Kallidinogenase",
            "Kanamycin",
            "Kebuzone",
            "Ketamine",
            "Ketanserin",
            "Ketazolam",
            "Ketobemidone",
            "Ketoconazole",
            "Ketoprofen",
            "Ketorolac",
            "Labetalol",
            "Lacosamide",
            "Lamivudine",
            "Lamotrigine",
            "Lansoprazole",
            "Latamoxef",
            "Ledipasvir",
            "Leflunomide",
            "Lemborexant",
            "Lenalidomide",
            "Lenvatinib",
            "Lepirudin",
            "Lesinurad",
            "Letaxaban",
            "Letermovir",
            "Leuprolide",
            "Levobupivacaine",
            "Levocarnitine",
            "Levocetirizine",
            "Levofloxacin",
            "Levomilnacipran",
            "Levonorgestrel",
            "Levosalbutamol",
            "Licofelone",
            "Limaprost",
            "Linezolid",
            "Linsidomine",
            "Liothyronine",
            "Lisinopril",
            "Lithium carbonate",
            "Lithium cation",
            "Lithium citrate",
            "Lithium hydroxide",
            "Lixisenatide",
            "Lobeglitazone",
            "Lofepramine",
            "Lofexidine",
            "Lomustine",
            "Lonafarnib",
            "Lonazolac",
            "Lonidamine",
            "Loperamide",
            "Lopinavir",
            "Loracarbef",
            "Lorazepam",
            "Lorcaserin",
            "Lorlatinib",
            "Lornoxicam",
            "Lorpiprazole",
            "Losartan",
            "Lovastatin",
            "Loxoprofen",
            "Lubiprostone",
            "Lumacaftor",
            "Lumiracoxib",
            "Lynestrenol",
            "Macitentan",
            "Magnesium carbonate",
            "Magnesium chloride",
            "Magnesium hydroxide",
            "Magnesium salicylate",
            "Magnesium trisilicate",
            "Mangafodipir",
            "Manidipine",
            "Mannitol",
            "Maprotiline",
            "Mebanazine",
            "Mebutizide",
            "Mecamylamine",
            "Mechlorethamine",
            "Meclofenamic acid",
            "Medical Cannabis",
            "Medrogestone",
            "Medroxyprogesterone acetate",
            "Mefenamic acid",
            "Mefruside",
            "Megestrol acetate",
            "Melagatran",
            "Melatonin",
            "Melitracen",
            "Meloxicam",
            "Melperone",
            "Melphalan",
            "Memantine",
            "Meperidine",
            "Mephenytoin",
            "Mepivacaine",
            "Mercaptopurine",
            "Meropenem",
            "Mersalyl",
            "Mesalazine",
            "Mestranol",
            "Metahexamide",
            "Metamfetamine",
            "Metamizole",
            "Metaxalone",
            "Metformin",
            "Methadone",
            "Methallenestril",
            "Methazolamide",
            "Methimazole",
            "Methotrexate",
            "Methoxsalen",
            "Methoxyflurane",
            "Methyclothiazide",
            "Methyl salicylate",
            "Methyl-1-testosterone",
            "Methyldopa",
            "Methylene blue",
            "Methylestrenolone",
            "Methylnaltrexone",
            "Methylphenidate",
            "Methylphenobarbital",
            "Methyltestosterone",
            "Methylthiouracil",
            "Meticrane",
            "Metoclopramide",
            "Metolazone",
            "Metoprolol",
            "Metronidazole",
            "Metyrapone",
            "Mexiletine",
            "Mianserin",
            "Mibolerone",
            "Miconazole",
            "Midazolam",
            "Midostaurin",
            "Mifepristone",
            "Migalastat",
            "Milnacipran",
            "Milrinone",
            "Minaprine",
            "Mirabegron",
            "Mitomycin",
            "Mitoxantrone",
            "Moclobemide",
            "Modafinil",
            "Mofebutazone",
            "Montelukast",
            "Monteplase",
            "Morniflumate",
            "Moroctocog alfa",
            "Morphine",
            "Moxestrol",
            "Moxisylyte",
            "Muzolimine",
            "Mycophenolate mofetil",
            "Mycophenolic acid",
            "N-acetyltyrosine",
            "N-methylnicotinamide",
            "Nabilone",
            "Nabiximols",
            "Nabumetone",
            "Nadolol",
            "Nadroparin",
            "Nafamostat",
            "Naftopidil",
            "Naldemedine",
            "Nalmefene",
            "Naloxone",
            "Naproxen",
            "Nateglinide",
            "Neamine",
            "Nedaplatin",
            "Nedocromil",
            "Nefazodone",
            "Nelarabine",
            "Nelfinavir",
            "Neomycin",
            "Netilmicin",
            "Netupitant",
            "Nevirapine",
            "Nialamide",
            "Nicardipine",
            "Niclosamide",
            "Nicorandil",
            "Nicotine",
            "Nifedipine",
            "Nifenazone",
            "Nilotinib",
            "Nilutamide",
            "Nimesulide",
            "Nintedanib",
            "Nisoldipine",
            "Nitric Oxide",
            "Nitroaspirin",
            "Nitrofurantoin",
            "Nitroprusside",
            "Nomegestrol",
            "Nomegestrol acetate",
            "Nonacog beta pegol",
            "Norelgestromin",
            "Norethindrone enanthate",
            "Norethisterone",
            "Norethynodrel",
            "Norgestimate",
            "Norgestrel",
            "Norgestrienone",
            "Noscapine",
            "NS-398",
            "Obeticholic acid",
            "Obinutuzumab",
            "Octamoxin",
            "Octinoxate",
            "Octylphenoxy polyethoxyethanol",
            "Olanzapine",
            "Olaparib",
            "Olodaterol",
            "Olsalazine",
            "Omacetaxine mepesuccinate",
            "Omega-3 fatty acids",
            "Omega-3-acid ethyl esters",
            "Omega-3-carboxylic acids",
            "Omeprazole",
            "Ondansetron",
            "Opium",
            "Oritavancin",
            "Ormeloxifene",
            "Orphenadrine",
            "Oseltamivir",
            "Osilodrostat",
            "Ospemifene",
            "Otamixaban",
            "Oxabolone cipionate",
            "Oxacillin",
            "Oxaliplatin",
            "Oxandrolone",
            "Oxaprozin",
            "Oxazepam",
            "Oxybenzone",
            "Oxyphenbutazone",
            "Oxyquinoline",
            "p-Coumaric acid",
            "Paclitaxel",
            "Palbociclib",
            "Paliperidone",
            "Palonosetron",
            "Pamidronic acid",
            "Pantoprazole",
            "Pantothenic acid",
            "Paramethadione",
            "Parecoxib",
            "Pargyline",
            "Parnaparin",
            "Paromomycin",
            "Paroxetine",
            "Patent Blue",
            "Pegaptanib",
            "Peginesatide",
            "Peginterferon alfa-2a",
            "Peginterferon alfa-2b",
            "Peginterferon beta-1a",
            "Pemetrexed",
            "Penbutolol",
            "Penicillamine",
            "Pentaerythritol tetranitrate",
            "Pentamidine",
            "Pentastarch",
            "Pentetic acid",
            "Pentobarbital",
            "Pentosan polysulfate",
            "Pentostatin",
            "Pentoxifylline",
            "Perampanel",
            "Perhexiline",
            "Perindopril",
            "Permethrin",
            "Phenacetin",
            "Phenazopyridine",
            "Phencyclidine",
            "Phenelzine",
            "Phenindione",
            "Pheniprazine",
            "Phenobarbital",
            "Phenoxypropazine",
            "Phenprocoumon",
            "Phentolamine",
            "Phenyl aminosalicylate",
            "Phenylalanine",
            "Phenylbutazone",
            "Phenytoin",
            "Pholcodine",
            "Phosphocreatine",
            "Phosphoric acid",
            "Phylloquinone",
            "Picosulfuric acid",
            "Picotamide",
            "Pidotimod",
            "Pindolol",
            "Piperacillin",
            "Piperaquine",
            "Piracetam",
            "Piretanide",
            "Pirlindole",
            "Piroxicam",
            "Pirprofen",
            "Pitavastatin",
            "Pitolisant",
            "Pivhydrazine",
            "Platelet Activating Factor",
            "Plazomicin",
            "Plerixafor",
            "Polmacoxib",
            "Polyestradiol phosphate",
            "Polyethylene glycol 400",
            "Polythiazide",
            "Pomalidomide",
            "Ponatinib",
            "Potassium",
            "Potassium acetate",
            "Potassium bicarbonate",
            "Potassium cation",
            "Potassium chloride",
            "Potassium citrate",
            "Potassium Iodide",
            "Potassium nitrate",
            "Potassium perchlorate",
            "Potassium sulfate",
            "Pralatrexate",
            "Pralidoxime",
            "Pralsetinib",
            "Pramipexole",
            "Pranlukast",
            "Prednisolone phosphate",
            "Prednisone",
            "Pregabalin",
            "Primidone",
            "Probenecid",
            "Procainamide",
            "Procaine",
            "Procaine benzylpenicillin",
            "Procarbazine",
            "Progesterone",
            "Proglumetacin",
            "Proguanil",
            "Promazine",
            "Promegestone",
            "Promethazine",
            "Propacetamol",
            "Propantheline",
            "Propiverine",
            "Propofol",
            "Propranolol",
            "Propylthiouracil",
            "Propyphenazone",
            "Proquazone",
            "Protein C",
            "Protein S human",
            "Prothrombin",
            "Protocatechualdehyde",
            "Prucalopride",
            "Puromycin",
            "Pyrantel",
            "Pyrazinamide",
            "Pyridoxine",
            "Pyrithione",
            "Quazepam",
            "Quetiapine",
            "Quinestrol",
            "Quinethazone",
            "Quingestanol",
            "Quingestanol acetate",
            "Quinidine",
            "Quinine",
            "Rabeprazole",
            "Raloxifene",
            "Raltitrexed",
            "Ramatroban",
            "Ramelteon",
            "Ranolazine",
            "Rasagiline",
            "Regorafenib",
            "Relcovaptan",
            "Reserpine",
            "Resorcinol",
            "Resveratrol",
            "Reteplase",
            "Reviparin",
            "Rhein",
            "Ribavirin",
            "Ribostamycin",
            "Ridogrel",
            "Rifabutin",
            "Rifamycin",
            "Rifapentine",
            "Rilonacept",
            "Rilpivirine",
            "Ritanserin",
            "Ritonavir",
            "Rituximab",
            "Rivaroxaban",
            "Rizatriptan",
            "Robenacoxib",
            "Rofecoxib",
            "Roflumilast",
            "Rolofylline",
            "Romidepsin",
            "Ropivacaine",
            "Rosiglitazone",
            "Rosuvastatin",
            "Roxithromycin",
            "Rucaparib",
            "Rupatadine",
            "Rusalatide acetate",
            "Ruxolitinib",
            "Sacubitril",
            "Safinamide",
            "Safrazine",
            "Salbutamol",
            "Salicylamide",
            "Salicylic acid",
            "Salmon calcitonin",
            "Salsalate",
            "Sarpogrelate",
            "Saruplase",
            "Satralizumab",
            "Saxagliptin",
            "SC-236",
            "Secobarbital",
            "Secukinumab",
            "Selegiline",
            "Selenious acid",
            "Selenium",
            "Selumetinib",
            "Semuloparin",
            "Seproxetine",
            "Seratrodast",
            "Sertraline",
            "Sevoflurane",
            "Sibutramine",
            "Sildenafil",
            "Siltuximab",
            "Simvastatin",
            "Siponimod",
            "Sirolimus",
            "Sisomicin",
            "Sitagliptin",
            "Sitaxentan",
            "Sodium acetate",
            "Sodium aurothiomalate",
            "Sodium citrate",
            "Sodium fluoride",
            "Sodium sulfate",
            "Sofosbuvir",
            "Solriamfetol",
            "Sorafenib",
            "Sorbitol",
            "Spiradoline",
            "Spironolactone",
            "Stanolone acetate",
            "Stiripentol",
            "Streptokinase",
            "Streptomycin",
            "Streptozocin",
            "Strontium chloride",
            "Sucralfate",
            "Sugammadex",
            "Sulbactam",
            "Sulfadiazine",
            "Sulfadimethoxine",
            "Sulfamethizole",
            "Sulfamethoxazole",
            "Sulfamoxole",
            "Sulfaphenazole",
            "Sulfapyridine",
            "Sulfasalazine",
            "Sulfinpyrazone",
            "Sulfisoxazole",
            "Sulindac",
            "Sulodexide",
            "Sumatriptan",
            "Susoctocog alfa",
            "Suxibuzone",
            "Synthetic Conjugated Estrogens, A",
            "Synthetic Conjugated Estrogens, B",
            "Tacrolimus",
            "Tadalafil",
            "Talniflumate",
            "Tamoxifen",
            "Tamsulosin",
            "Tapentadol",
            "Tasimelteon",
            "Taurochenodeoxycholic acid",
            "Taurocholic acid",
            "Tauroursodeoxycholic acid",
            "Taxifolin",
            "Tazobactam",
            "Technetium Tc-99m exametazime",
            "Technetium Tc-99m mebrofenin",
            "Technetium Tc-99m oxidronate",
            "Technetium Tc-99m pyrophosphate",
            "Tedizolid phosphate",
            "Teduglutide",
            "Tegafur",
            "Telavancin",
            "Temazepam",
            "Temozolomide",
            "Temsirolimus",
            "Tenecteplase",
            "Tenidap",
            "Teniposide",
            "Tenofovir",
            "Tenofovir alafenamide",
            "Tenofovir disoproxil",
            "Tenoxicam",
            "Tepoxalin",
            "Terbinafine",
            "Terbutaline",
            "Tesmilifene",
            "Testolactone",
            "Testosterone",
            "Testosterone cypionate",
            "Testosterone enantate benzilic acid hydrazone",
            "Testosterone enanthate",
            "Testosterone propionate",
            "Testosterone succinate",
            "Testosterone undecanoate",
            "Tetracycline",
            "Tetradecyl hydrogen sulfate (ester)",
            "Thalidomide",
            "Theobromine",
            "Thiabendazole",
            "Thiamylal",
            "Thiethylperazine",
            "Thiosalicylic acid",
            "Thiotepa",
            "Tiapride",
            "Tiaprofenic acid",
            "Tibolone",
            "Ticagrelor",
            "Ticlopidine",
            "Tienilic acid",
            "Tiludronic acid",
            "Timolol",
            "Tinidazole",
            "Tinoridine",
            "Tinzaparin",
            "Tioclomarol",
            "Tioguanine",
            "Tiopronin",
            "Tiotropium",
            "Tipranavir",
            "Tirofiban",
            "Tixocortol",
            "Tobramycin",
            "Tocilizumab",
            "Tocopherol",
            "Tocopherylquinone",
            "Tofacitinib",
            "Tolazamide",
            "Tolbutamide",
            "Tolcapone",
            "Tolfenamic acid",
            "Tolmetin",
            "Toloxatone",
            "Tolterodine",
            "Tolvaptan",
            "Topiramate",
            "Topiroxostat",
            "Topotecan",
            "Torasemide",
            "Toremifene",
            "Tositumomab",
            "Trabectedin",
            "Tramadol",
            "Trametinib",
            "Tranilast",
            "Tranylcypromine",
            "Trapidil",
            "Trastuzumab emtansine",
            "Trazodone",
            "Trenonacog alfa",
            "Treprostinil",
            "Trestolone",
            "Trestolone acetate",
            "Tretinoin",
            "Triamcinolone",
            "Triamterene",
            "Triazolam",
            "Trichlormethiazide",
            "Triclabendazole",
            "Triethylenetetramine",
            "Trifluridine",
            "Triflusal",
            "Trimebutine",
            "Trimethadione",
            "Trimethoprim",
            "Trimetrexate",
            "Trimipramine",
            "Triptolide",
            "Troglitazone",
            "Trolamine salicylate",
            "Tropisetron",
            "Troxerutin",
            "Tucatinib",
            "Turoctocog alfa",
            "Turoctocog alfa pegol",
            "Ularitide",
            "Ulipristal",
            "Urokinase",
            "Ursodeoxycholic acid",
            "Vaborbactam",
            "Valaciclovir",
            "Valbenazine",
            "Valdecoxib",
            "Valganciclovir",
            "Valproic acid",
            "Valsartan",
            "Vancomycin",
            "Varenicline",
            "Vatreptacog alfa",
            "Velpatasvir",
            "Vemurafenib",
            "Venlafaxine",
            "Verapamil",
            "Vicriviroc",
            "Vilanterol",
            "Viloxazine",
            "Vinblastine",
            "Vindesine",
            "Vinorelbine",
            "Vismodegib",
            "Vitamin E",
            "Von Willebrand Factor Human",
            "Vorapaxar",
            "Voriconazole",
            "Vorinostat",
            "Vortioxetine",
            "Voxelotor",
            "Warfarin",
            "Ximelagatran",
            "Xipamide",
            "Zafirlukast",
            "Zaleplon",
            "Zaltoprofen",
            "Zanamivir",
            "Zanubrutinib",
            "Zeranol",
            "Zidovudine",
            "Zileuton",
            "Zimelidine",
            "Zinc citrate",
            "Zolpidem",
            "Zomepirac",
            "Zonisamide",
            "Zopiclone"
          ],
          "Name": "Prasugrel",
          "structure": "https://www.drugbank.ca/structures/DB06209/image.svg",
          "kind": "Drug",
          "Degree": 2,
          "Closeness Centrality": 0.141814314549677,
          "Betweenness Centrality": 0.0,
          "Eigenvector Centrality": 3.6380162127006834e-05,
          "Clustering Coefficient": 1.0,
          "VoteRank Score": 0,
          "fill_color": "#FC5F67",
          "line_color": "#FB3640",
          "id": "Prasugrel",
          "value": "Prasugrel",
          "name": "Prasugrel"
        }
      },
      {
        "data": {
          "ID": "DB00140",
          "SMILES": "CC1=CC2=C(C=C1C)N(C3=NC(=O)NC(=O)C3=N2)C[C@@H]([C@@H]([C@@H](CO)O)O)O",
          "ATC Code Level 1": [
            "A",
            "S"
          ],
          "ATC Code Level 2": [
            "S01",
            "A11"
          ],
          "ATC Code Level 3": [
            "S01X",
            "A11H"
          ],
          "ATC Code Level 4": [
            "S01XA",
            "A11HA"
          ],
          "ATC Identifier": [
            "S01XA26",
            "A11HA04"
          ],
          "Targets": [
            "Riboflavin kinase",
            "Riboflavin synthase",
            "Flavin reductase (NADPH)"
          ],
          "Enzymes": [
            "Amine oxidase [flavin-containing] A",
            "Methylenetetrahydrofolate reductase"
          ],
          "Carriers": [],
          "Transporters": [
            "Solute carrier family 22 member 6"
          ],
          "Target Class": [
            "Not Available",
            "Not Available",
            "Enzyme"
          ],
          "Drug Interactions": [
            "Acyclovir",
            "Adefovir dipivoxil",
            "Alprostadil",
            "Aminohippuric acid",
            "Captopril",
            "Cefacetrile",
            "Cefaloridine",
            "Cefazolin",
            "Cefdinir",
            "Cefotiam",
            "Ceftibuten",
            "Ceftizoxime",
            "Cephalexin",
            "Cidofovir",
            "Cimetidine",
            "Citrulline",
            "Cyclic adenosine monophosphate",
            "Didanosine",
            "Dinoprostone",
            "Edaravone",
            "Ellagic acid",
            "Fluorescein",
            "Glutaric Acid",
            "Grepafloxacin",
            "Indomethacin",
            "Lamivudine",
            "Levofloxacin",
            "Porfimer sodium",
            "Ranitidine",
            "Silibinin",
            "Stavudine",
            "Taurocholic acid",
            "Tazobactam",
            "Tenofovir alafenamide",
            "Tenofovir disoproxil",
            "Tretinoin",
            "Trifluridine",
            "Verteporfin",
            "Zalcitabine",
            "Zidovudine"
          ],
          "Name": "Riboflavin",
          "structure": "https://www.drugbank.ca/structures/DB00140/image.svg",
          "kind": "Drug",
          "Degree": 0,
          "Closeness Centrality": 0.0,
          "Betweenness Centrality": 0.0,
          "Eigenvector Centrality": 6.657397745315427e-34,
          "Clustering Coefficient": 0,
          "VoteRank Score": 0,
          "fill_color": "#FC5F67",
          "line_color": "#FB3640",
          "id": "Riboflavin",
          "value": "Riboflavin",
          "name": "Riboflavin"
        }
      },
      {
        "data": {
          "ID": "DB11638",
          "SMILES": "C[C@@H]1CC[C@H]2[C@H]([C@@H](O[C@H]3[C@@]24[C@H]1CC[C@](O3)(OO4)C)O)C",
          "ATC Code Level 1": [
            "P"
          ],
          "ATC Code Level 2": [
            "P01"
          ],
          "ATC Code Level 3": [
            "P01B"
          ],
          "ATC Code Level 4": [
            "P01BF",
            "P01BE"
          ],
          "ATC Identifier": [
            "P01BE05",
            "P01BF05"
          ],
          "Targets": [
            "Actin, cytoplasmic 2",
            "Alpha-aminoadipic semialdehyde dehydrogenase",
            "Annexin A2",
            "ATP synthase subunit alpha, mitochondrial",
            "ATP synthase subunit g, mitochondrial",
            "ATP synthase subunit O, mitochondrial",
            "Calpastatin",
            "T-complex protein 1 subunit gamma",
            "Cofilin-1",
            "Chloride intracellular channel protein 1",
            "Cysteine and glycine-rich protein 1",
            "Dihydropyrimidinase-related protein 2",
            "Desmoplakin",
            "Elongation factor 1-alpha 1",
            "Alpha-enolase",
            "Filamin-A",
            "Alpha-ketoglutarate-dependent dioxygenase FTO",
            "Glucose-6-phosphate 1-dehydrogenase",
            "Glyceraldehyde-3-phosphate dehydrogenase, testis-specific",
            "Glucose-6-phosphate isomerase",
            "Heterogeneous nuclear ribonucleoproteins A2/B1",
            "Heterogeneous nuclear ribonucleoprotein D0",
            "Heterogeneous nuclear ribonucleoprotein K",
            "Heterochromatin protein 1-binding protein 3",
            "Heat shock protein beta-1",
            "Ras GTPase-activating-like protein IQGAP1",
            "Far upstream element-binding protein 2",
            "L-lactate dehydrogenase A chain",
            "L-lactate dehydrogenase B chain",
            "Galectin-1",
            "Microtubule-associated protein 4",
            "Malate dehydrogenase, cytoplasmic",
            "Puromycin-sensitive aminopeptidase",
            "Profilin-1",
            "Phosphoglycerate kinase 1",
            "Pyruvate kinase PKM",
            "Peptidyl-prolyl cis-trans isomerase A",
            "Peroxiredoxin-1",
            "60S ribosomal protein L10",
            "60S ribosomal protein L14",
            "60S ribosomal protein L18",
            "60S ribosomal protein L23a",
            "60S ribosomal protein L35",
            "60S ribosomal protein L4",
            "40S ribosomal protein S13",
            "40S ribosomal protein S17",
            "40S ribosomal protein S18",
            "40S ribosomal protein S19",
            "40S ribosomal protein S28",
            "40S ribosomal protein S5",
            "40S ribosomal protein S6",
            "40S ribosomal protein S8",
            "40S ribosomal protein S9",
            "Splicing factor 1",
            "Splicing factor, proline- and glutamine-rich",
            "Small nuclear ribonucleoprotein Sm D2",
            "Signal recognition particle 14 kDa protein",
            "Serine/arginine-rich splicing factor 4",
            "Transgelin",
            "Transgelin-2",
            "Triosephosphate isomerase",
            "Tropomyosin alpha-1 chain",
            "Tubulin alpha-1A chain",
            "Vimentin",
            "Zyxin",
            "Heat shock cognate 71 kDa protein",
            "Tubulin beta-6 chain",
            "Tubulin beta-4A chain",
            "Tubulin beta chain",
            "Fructose-bisphosphate aldolase A",
            "Glyceraldehyde-3-phosphate dehydrogenase",
            "Cytochrome c",
            "Phosphoglycerate mutase 1",
            "Myosin-9",
            "Protein disulfide-isomerase",
            "Probable ATP-dependent RNA helicase DDX5",
            "Serine hydroxymethyltransferase, mitochondrial",
            "Spliceosome RNA helicase DDX39B",
            "Nucleophosmin",
            "Translationally-controlled tumor protein homolog",
            "P-type Ca2+-transporting ATPase",
            "Ornithine aminotransferase",
            "Elongation factor 1-alpha",
            "Multidrug resistance protein",
            "Elongation factor 2",
            "Actin-1",
            "Fructose-bisphosphate aldolase",
            "Cell division cycle protein 48 homologue,putative",
            "Heat shock protein 90",
            "Eukaryotic initiation factor 4A",
            "Pyruvate kinase",
            "L-lactate dehydrogenase",
            "Thioredoxin-related protein, putative",
            "Spermidine synthase",
            "Probable ATP-dependent 6-phosphofructokinase",
            "Glutamate dehydrogenase",
            "Endoplasmin homolog, putative",
            "Hypoxanthine-guanine-xanthine phosphoribosyltransferase",
            "Enolase",
            "40S ribosomal protein S3",
            "Non-SERCA-type Ca2+-transporting P-ATPase",
            "Tubulin alpha chain",
            "Knob-associated histidine-rich protein",
            "S-adenosylmethionine synthase",
            "V-type H(+)-translocating pyrophosphatase, putative",
            "Phosphoethanolamine N-methyltransferase",
            "40S ribosomal protein S3a",
            "Conserved Plasmodium membrane protein",
            "60S ribosomal protein L3",
            "High molecular weight rhoptry protein 2",
            "Serine repeat antigen 5",
            "Glycophorin-binding protein",
            "Calcium-transporting ATPase",
            "V-type proton ATPase catalytic subunit A",
            "60S ribosomal protein L2",
            "Acyl-CoA synthetase",
            "Plasmepsin IV",
            "Plasmepsin-1",
            "Chloroquine resistance transporter",
            "14-3-3 protein",
            "Isoleucine--tRNA ligase, putative",
            "Plasmodium exported protein",
            "60S ribosomal protein L27",
            "Sec62, putative",
            "Autophagy-related protein 18, putative",
            "Mature parasite-infected erythrocyte surface antigen",
            "Importin-7, putative",
            "Importin subunit alpha",
            "Peptidyl-prolyl cis-trans isomerase",
            "DnaJ protein, putative",
            "Merozoite surface protein 1",
            "Glutamate--tRNA ligase",
            "T-complex protein 1 subunit eta",
            "Plasmepsin-2",
            "Chaperone, putative",
            "Rhoptry neck protein 3",
            "40S ribosomal protein S5, putative",
            "Skeleton-binding protein 1",
            "Purine nucleotide phosphorylase, putative",
            "Adenosylhomocysteinase",
            "Adenosine deaminase",
            "Methionine--tRNA ligase",
            "Carbamoyl phosphate synthetase",
            "Aspartate carbamoyltransferase",
            "Signal recognition particle receptor, beta subunit",
            "Parasite-infected erythrocyte surface protein",
            "Coatomer alpha subunit, putative",
            "Hexokinase",
            "Proteasome subunit alpha type",
            "Haloacid dehalogenase-like hydrolase",
            "Insulinase, putative",
            "40S ribosomal protein S21",
            "Ubiquitin-conjugating enzyme E2",
            "Eukaryotic translation initiation factor 3 subunit C",
            "60S ribosomal protein L24, putative",
            "60S ribosomal protein L23",
            "60S ribosomal protein L17, putative",
            "HAP protein",
            "Heat shock protein 110, putative",
            "60S ribosomal protein L10, putative",
            "Lysophospholipase, putative",
            "Polyadenylate-binding protein",
            "Ubiquitin-60S ribosomal protein L40",
            "Phosphoribosylpyrophosphate synthetase",
            "Thioredoxin peroxidase 1",
            "Protein transport protein SEC31",
            "Dipeptidyl aminopeptidase 1",
            "Ring-infected erythrocyte surface antigen",
            "ATP-dependent RNA helicase UAP56",
            "Calcium-dependent protein kinase 4",
            "GTP-binding nuclear protein Ran",
            "Nucleoside transporter 2",
            "Anamorsin homolog",
            "Glutamine synthetase, putative",
            "60S ribosomal protein L30e, putative",
            "Casein kinase 2, alpha subunit",
            "Threonine--tRNA ligase",
            "cAMP-dependent protein kinase regulatory subunit",
            "Elongation factor 1-gamma, putative",
            "Thioredoxin-like protein",
            "60S ribosomal protein L21",
            "60S ribosomal protein L14, putative",
            "Inner membrane complex sub-compartment protein 3",
            "HSP40, subfamily A, putative",
            "Pyridoxal 5'-phosphate synthase subunit Pdx1",
            "Serum albumin"
          ],
          "Enzymes": [
            "UDP-glucuronosyltransferase 1-9",
            "UDP-glucuronosyltransferase 2B7",
            "Cytochrome P450 2D6",
            "Cytochrome P450 2C19"
          ],
          "Carriers": [],
          "Transporters": [],
          "Target Class": [
            "Not Available",
            "Not Available",
            "Ion channel",
            "Enzyme",
            "Not Available",
            "Not Available",
            "Not Available",
            "Not Available",
            "Not Available",
            "Not Available",
            "Not Available",
            "Not Available",
            "Not Available",
            "Not Available",
            "Enzyme",
            "Not Available",
            "Enzyme",
            "Enzyme",
            "Not Available",
            "Enzyme",
            "Not Available",
            "Not Available",
            "Other nuclear protein",
            "Not Available",
            "Other cytosolic protein",
            "Not Available",
            "Not Available",
            "Enzyme",
            "Enzyme",
            "Other cytosolic protein",
            "Not Available",
            "Enzyme",
            "Enzyme",
            "Not Available",
            "Enzyme",
            "Enzyme",
            "Enzyme",
            "Enzyme",
            "Not Available",
            "Not Available",
            "Not Available",
            "Not Available",
            "Not Available",
            "Not Available",
            "Not Available",
            "Not Available",
```
