## Supplementary Graph Data for "COVIDrugNet: a network-based web tool to investigate the drugs currently in clinical trial to contrast COVID-19": drug_projection.cyjs (part 8 of 8)

```
            "Cysteinyl leukotriene receptor 1",
            "Arachidonate 5-lipoxygenase"
          ],
          "Enzymes": [
            "Cytochrome P450 2C8",
            "Cytochrome P450 3A4",
            "Cytochrome P450 2C9",
            "Prostaglandin G/H synthase 1",
            "Cytochrome P450 2A6"
          ],
          "Carriers": [],
          "Transporters": [
            "Solute carrier organic anion transporter family member 2B1"
          ],
          "Target Class": [
            "Membrane receptor",
            "Enzyme"
          ],
          "Drug Interactions": [
            "(R)-warfarin",
            "(S)-Warfarin",
            "Abametapir",
            "Abatacept",
            "Abiraterone",
            "Acenocoumarol",
            "Acetaminophen",
            "Acetohexamide",
            "Acetyl sulfisoxazole",
            "Acetylsalicylic acid",
            "Acipimox",
            "Adalimumab",
            "Afelimomab",
            "Agomelatine",
            "Alendronic acid",
            "Almotriptan",
            "Alosetron",
            "Alpelisib",
            "Aluminium clofibrate",
            "Aminophenazone",
            "Amiodarone",
            "Amitriptyline",
            "Amodiaquine",
            "Amphetamine",
            "Amphotericin B",
            "Amprenavir",
            "Anakinra",
            "Anastrozole",
            "Antipyrine",
            "Apalutamide",
            "Apixaban",
            "Apomorphine",
            "Apremilast",
            "Aprepitant",
            "Arachidonic Acid",
            "Arformoterol",
            "Armodafinil",
            "Artemether",
            "Asunaprevir",
            "Atazanavir",
            "Atorvastatin",
            "Atovaquone",
            "Avapritinib",
            "Avasimibe",
            "Avatrombopag",
            "Azelastine",
            "Azithromycin",
            "Baclofen",
            "Balaglitazone",
            "Benzbromarone",
            "Benzyl alcohol",
            "Beraprost",
            "Betamethasone",
            "Bexarotene",
            "Bezafibrate",
            "Bicalutamide",
            "Black cohosh",
            "Bortezomib",
            "Bosentan",
            "Bosutinib",
            "Brigatinib",
            "Brivaracetam",
            "Bumetanide",
            "Buprenorphine",
            "Bupropion",
            "Cabazitaxel",
            "Cabozantinib",
            "Canakinumab",
            "Candesartan",
            "Candesartan cilexetil",
            "Cannabidiol",
            "Capecitabine",
            "Capravirine",
            "Captopril",
            "Carbimazole",
            "Carbutamide",
            "Carvedilol",
            "Celecoxib",
            "Cenobamate",
            "Ceritinib",
            "Cerivastatin",
            "Certolizumab pegol",
            "Chloroquine",
            "Chlorpropamide",
            "Chlorzoxazone",
            "Ciglitazone",
            "Cimetidine",
            "Cinnarizine",
            "Ciprofibrate",
            "Ciprofloxacin",
            "Cisapride",
            "Cisplatin",
            "Cladribine",
            "Clevidipine",
            "Clofibrate",
            "Clofibride",
            "Clomethiazole",
            "Clopidogrel",
            "Clozapine",
            "Colchicine",
            "Coumarin",
            "Curcumin sulfate",
            "Cyclizine",
            "Cyclophosphamide",
            "Cyclosporine",
            "Cytarabine",
            "Dabrafenib",
            "Dacomitinib",
            "Dapagliflozin",
            "Dapsone",
            "Daptomycin",
            "Dasabuvir",
            "Deferasirox",
            "Delafloxacin",
            "Delavirdine",
            "Desogestrel",
            "Dexamethasone",
            "Dexibuprofen",
            "Dexloxiglumide",
            "Dextromethorphan",
            "Diacerein",
            "Diazepam",
            "Diclofenac",
            "Dicoumarol",
            "Diethylstilbestrol",
            "Diltiazem",
            "Diphenhydramine",
            "Docetaxel",
            "Doconexent",
            "Domperidone",
            "Donepezil",
            "Dosulepin",
            "Doxazosin",
            "Doxepin",
            "Dronabinol",
            "Duloxetine",
            "Efavirenz",
            "Elagolix",
            "Eletriptan",
            "Eltrombopag",
            "Emapalumab",
            "Emetine",
            "Enalapril",
            "Enasidenib",
            "Enzalutamide",
            "Epinephrine",
            "Eprosartan",
            "Erdafitinib",
            "Erlotinib",
            "Esketamine",
            "Estradiol",
            "Estradiol acetate",
            "Estradiol benzoate",
            "Estradiol cypionate",
            "Estradiol dienanthate",
            "Estradiol valerate",
            "Estrone",
            "Estrone sulfate",
            "Eszopiclone",
            "Etanercept",
            "Ethanol",
            "Ethinylestradiol",
            "Etodolac",
            "Etofibrate",
            "Etoricoxib",
            "Etravirine",
            "Favipiravir",
            "Felbamate",
            "Felodipine",
            "Fenofibrate",
            "Fenofibric acid",
            "Flecainide",
            "Floxuridine",
            "Fluconazole",
            "Fluindione",
            "Flunarizine",
            "Flunitrazepam",
            "Fluorouracil",
            "Fluoxetine",
            "Flurazepam",
            "Flurbiprofen",
            "Fluticasone",
            "Fluticasone furoate",
            "Fluticasone propionate",
            "Fluvastatin",
            "Fluvoxamine",
            "Fomepizole",
            "Formoterol",
            "Fosphenytoin",
            "Fusidic acid",
            "Ganciclovir",
            "Gefitinib",
            "Gemfibrozil",
            "Genistein",
            "Ginkgo biloba",
            "Glasdegib",
            "Glibornuride",
            "Gliclazide",
            "Glimepiride",
            "Glipizide",
            "Gliquidone",
            "Glisoxepide",
            "Glyburide",
            "Golimumab",
            "Griseofulvin",
            "Halofantrine",
            "Haloperidol",
            "Halothane",
            "Hexobarbital",
            "Hydrocortisone",
            "Hydrocortisone acetate",
            "Hydrocortisone butyrate",
            "Hydrocortisone phosphate",
            "Hydrocortisone succinate",
            "Hydromorphone",
            "Hydroxychloroquine",
            "Ibandronate",
            "Ibuprofen",
            "Idarubicin",
            "Ifosfamide",
            "Iloprost",
            "Imatinib",
            "Indinavir",
            "Indisulam",
            "Indomethacin",
            "Infliximab",
            "Ipecac",
            "Iproniazid",
            "Irbesartan",
            "Isavuconazole",
            "Isoniazid",
            "Isotretinoin",
            "Istradefylline",
            "Ivermectin",
            "Ketamine",
            "Ketobemidone",
            "Ketoconazole",
            "Ketoprofen",
            "Ketorolac",
            "Lacosamide",
            "Lamivudine",
            "Lansoprazole",
            "Lapatinib",
            "Leflunomide",
            "Lenvatinib",
            "Lercanidipine",
            "Lesinurad",
            "Letermovir",
            "Letrozole",
            "Leuprolide",
            "Levomilnacipran",
            "Levothyroxine",
            "Licofelone",
            "Liotrix",
            "Lobeglitazone",
            "Lonafarnib",
            "Loperamide",
            "Lopinavir",
            "Loratadine",
            "Lorcaserin",
            "Lorlatinib",
            "Lornoxicam",
            "Losartan",
            "Lovastatin",
            "Loxapine",
            "Lumacaftor",
            "Lumiracoxib",
            "Lynestrenol",
            "Manidipine",
            "Mebeverine",
            "Medical Cannabis",
            "Medroxyprogesterone acetate",
            "Mefenamic acid",
            "Mefloquine",
            "Melatonin",
            "Meloxicam",
            "Memantine",
            "Menadione",
            "Mephenytoin",
            "Mestranol",
            "Metahexamide",
            "Methadone",
            "Methimazole",
            "Methotrexate",
            "Methoxsalen",
            "Methoxyflurane",
            "Methyldopa",
            "Methylene blue",
            "Metoclopramide",
            "Metreleptin",
            "Metronidazole",
            "Metyrapone",
            "Mevastatin",
            "Miconazole",
            "Midostaurin",
            "Mifepristone",
            "Minocycline",
            "Moclobemide",
            "Modafinil",
            "Mometasone",
            "Mometasone furoate",
            "Morphine",
            "Muraglitazar",
            "Mycophenolate mofetil",
            "Nabilone",
            "Nabiximols",
            "Nabumetone",
            "Nafarelin",
            "Naltrexone",
            "Naproxen",
            "Nateglinide",
            "Nelfinavir",
            "Netoglitazone",
            "Netupitant",
            "Nevirapine",
            "Niacin",
            "Nicardipine",
            "Niclosamide",
            "Nicotine",
            "Nifedipine",
            "Nilotinib",
            "Nilutamide",
            "Nilvadipine",
            "Nizatidine",
            "Norfloxacin",
            "Norgestimate",
            "Noscapine",
            "Odanacatib",
            "Ofloxacin",
            "Olanzapine",
            "Olodaterol",
            "Ombitasvir",
            "Omeprazole",
            "Ondansetron",
            "Opicapone",
            "Oritavancin",
            "Ospemifene",
            "Oxandrolone",
            "Oxybutynin",
            "Ozanimod",
            "Paclitaxel",
            "Pamidronic acid",
            "Paramethadione",
            "Parecoxib",
            "Paroxetine",
            "Pazopanib",
            "Peginterferon alfa-2b",
            "Penicillamine",
            "Pentobarbital",
            "Perospirone",
            "Phenacetin",
            "Phenelzine",
            "Phenobarbital",
            "Phenprocoumon",
            "Phenylbutazone",
            "Phenytoin",
            "Pilocarpine",
            "Pioglitazone",
            "Piperaquine",
            "Piroxicam",
            "Pitavastatin",
            "Pitolisant",
            "Plitidepsin",
            "Ponatinib",
            "Pralsetinib",
            "Pranlukast",
            "Prasugrel",
            "Pravastatin",
            "Prednisolone phosphate",
            "Prednisone",
            "Primidone",
            "Probenecid",
            "Procainamide",
            "Procarbazine",
            "Progesterone",
            "Proguanil",
            "Promazine",
            "Promethazine",
            "Propacetamol",
            "Propofol",
            "Propylthiouracil",
            "Pyrimethamine",
            "Quazepam",
            "Quercetin",
            "Quinidine",
            "Quinine",
            "Rabeprazole",
            "Raloxifene",
            "Raltegravir",
            "Ramelteon",
            "Ranitidine",
            "Regorafenib",
            "Repaglinide",
            "Rhein",
            "Rifabutin",
            "Rifampicin",
            "Rifamycin",
            "Rifapentine",
            "Rifaximin",
            "Rilonacept",
            "Riociguat",
            "Risedronic acid",
            "Ritonavir",
            "Rivoglitazone",
            "Rofecoxib",
            "Ronifibrate",
            "Ropinirole",
            "Rosiglitazone",
            "Rosuvastatin",
            "Rucaparib",
            "Rupatadine",
            "Rutin",
            "Safinamide",
            "Salicylic acid",
            "Salmeterol",
            "Saquinavir",
            "Satralizumab",
            "Secobarbital",
            "Secukinumab",
            "Selegiline",
            "Selexipag",
            "Selpercatinib",
            "Selumetinib",
            "Seproxetine",
            "Seratrodast",
            "Sertraline",
            "Sevoflurane",
            "Sildenafil",
            "Siltuximab",
            "Simfibrate",
            "Simvastatin",
            "Siponimod",
            "Sitagliptin",
            "Sitaxentan",
            "Somatotropin",
            "Sorafenib",
            "Spironolactone",
            "Stavudine",
            "Stiripentol",
            "Sulfadiazine",
            "Sulfadimethoxine",
            "Sulfamethizole",
            "Sulfamethoxazole",
            "Sulfamoxole",
            "Sulfaphenazole",
            "Sulfapyridine",
            "Sulfinpyrazone",
            "Sulfisoxazole",
            "Tacrine",
            "Tacrolimus",
            "Tamoxifen",
            "Tapentadol",
            "Tazarotene",
            "Tegafur",
            "Tegafur-uracil",
            "Tegaserod",
            "Teniposide",
            "Tenoxicam",
            "Terbinafine",
            "Terfenadine",
            "Teriflunomide",
            "Testosterone",
            "Testosterone cypionate",
            "Testosterone enanthate",
            "Testosterone undecanoate",
            "Thalidomide",
            "Theophylline",
            "Thiamylal",
            "Tianeptine",
            "Ticagrelor",
            "Ticlopidine",
            "Tienilic acid",
            "Tocilizumab",
            "Tolazamide",
            "Tolbutamide",
            "Tolcapone",
            "Tolterodine",
            "Topiroxostat",
            "Torasemide",
            "Trabectedin",
            "Trametinib",
            "Tranilast",
            "Tranylcypromine",
            "Treprostinil",
            "Tretinoin",
            "Triamcinolone",
            "Triazolam",
            "Triclabendazole",
            "Trimethadione",
            "Trimethoprim",
            "Trimipramine",
            "Troglitazone",
            "Tucatinib",
            "Ubidecarenone",
            "Valdecoxib",
            "Valproic acid",
            "Valsartan",
            "Velpatasvir",
            "Vemurafenib",
            "Venlafaxine",
            "Verapamil",
            "Vicriviroc",
            "Vincristine",
            "Vismodegib",
            "Voriconazole",
            "Vortioxetine",
            "Voxelotor",
            "Voxilaprevir",
            "Warfarin",
            "Ximelagatran",
            "Zafirlukast",
            "Zaltoprofen",
            "Zidovudine",
            "Zileuton",
            "Zolpidem",
            "Zopiclone"
          ],
          "Name": "Montelukast",
          "structure": "https://www.drugbank.ca/structures/DB00471/image.svg",
          "kind": "Drug",
          "Degree": 4,
          "Closeness Centrality": 0.26016670205988535,
          "Betweenness Centrality": 0.0,
          "Eigenvector Centrality": 0.030321256589468836,
          "Clustering Coefficient": 1.0,
          "VoteRank Score": 0,
          "fill_color": "#FC5F67",
          "line_color": "#FB3640",
          "id": "Montelukast",
          "value": "Montelukast",
          "name": "Montelukast"
        }
      },
      {
        "data": {
          "ID": "DB00920",
          "SMILES": "CN1CCC(=C2C3=C(C(=O)CC4=CC=CC=C42)SC=C3)CC1",
          "ATC Code Level 1": [
            "R",
            "S"
          ],
          "ATC Code Level 2": [
            "S01",
            "R06"
          ],
          "ATC Code Level 3": [
            "R06A",
            "S01G"
          ],
          "ATC Code Level 4": [
            "R06AX",
            "S01GX"
          ],
          "ATC Identifier": [
            "R06AX17",
            "S01GX08"
          ],
          "Targets": [
            "Histamine H1 receptor",
            "6-phosphogluconate dehydrogenase, decarboxylating"
          ],
          "Enzymes": [],
          "Carriers": [],
          "Transporters": [],
          "Target Class": [
            "Membrane receptor",
            "Enzyme"
          ],
          "Drug Interactions": [
            "2,5-Dimethoxy-4-ethylamphetamine",
            "2,5-Dimethoxy-4-ethylthioamphetamine",
            "4-Bromo-2,5-dimethoxyamphetamine",
            "Abexinostat",
            "Acebutolol",
            "Aceprometazine",
            "Acetyldigoxin",
            "Acrivastine",
            "Adenosine",
            "Ajmaline",
            "Alfuzosin",
            "Alimemazine",
            "Amantadine",
            "Amifampridine",
            "Amiodarone",
            "Amisulpride",
            "Amitriptyline",
            "Amodiaquine",
            "Amoxapine",
            "Amphetamine",
            "Anagrelide",
            "Anisodamine",
            "Antazoline",
            "Apomorphine",
            "Aranidipine",
            "Arformoterol",
            "Aripiprazole",
            "Aripiprazole lauroxil",
            "Arsenic trioxide",
            "Artemether",
            "Asenapine",
            "Astemizole",
            "Atazanavir",
            "Atomoxetine",
            "Atropine",
            "Azatadine",
            "Azimilide",
            "Azithromycin",
            "Bedaquiline",
            "Bencyclane",
            "Benidipine",
            "Benzatropine",
            "Benzphetamine",
            "Benzylpenicilloyl polylysine",
            "Bepridil",
            "Berotralstat",
            "Betahistine",
            "Betaxolol",
            "Bilastine",
            "Bortezomib",
            "Bretylium",
            "Brompheniramine",
            "Buclizine",
            "Bunaftine",
            "Bupranolol",
            "Buserelin",
            "Butriptyline",
            "Carbinoxamine",
            "Cariporide",
            "Celiprolol",
            "Ceritinib",
            "Cetirizine",
            "Chlorcyclizine",
            "Chloroquine",
            "Chlorpheniramine",
            "Chlorphentermine",
            "Chlorpromazine",
            "Chlorprothixene",
            "Cibenzoline",
            "Cicletanine",
            "Cilostazol",
            "Cinnarizine",
            "Cinoxacin",
            "Ciprofloxacin",
            "Cisapride",
            "Citalopram",
            "Clarithromycin",
            "Clemastine",
            "Clofazimine",
            "Clomipramine",
            "Clozapine",
            "Cocaine",
            "Coumaphos",
            "Crizotinib",
            "CUDC-101",
            "CUDC-907",
            "Cyclizine",
            "Cyproheptadine",
            "Dabrafenib",
            "Dasatinib",
            "Degarelix",
            "Delafloxacin",
            "Delamanid",
            "Deoxyepinephrine",
            "Desflurane",
            "Desipramine",
            "Desloratadine",
            "Deutetrabenazine",
            "Dexbrompheniramine",
            "Dexchlorpheniramine",
            "Dexchlorpheniramine maleate",
            "Dextroamphetamine",
            "Dexverapamil",
            "Dichlorvos",
            "Diethylpropion",
            "Difloxacin",
            "Digitoxin",
            "Digoxin",
            "Diltiazem",
            "Dimenhydrinate",
            "Diphenhydramine",
            "Disopyramide",
            "Disulfiram",
            "Dofetilide",
            "Dolasetron",
            "Domperidone",
            "Dosulepin",
            "Doxepin",
            "Doxylamine",
            "Dronedarone",
            "Droperidol",
            "Droxidopa",
            "Ebastine",
            "Efavirenz",
            "Efonidipine",
            "Eliglustat",
            "Emedastine",
            "Encainide",
            "Encorafenib",
            "Enoxacin",
            "Entinostat",
            "Entrectinib",
            "Eperisone",
            "Ephedrine",
            "Epinastine",
            "Epinephrine",
            "Eribulin",
            "Erlotinib",
            "Erythromycin",
            "Escitalopram",
            "Esmolol",
            "Ethosuximide",
            "Ezogabine",
            "Famotidine",
            "Famphur",
            "Farnesyl diphosphate",
            "Farnesyl thiopyrophosphate",
            "Felbamate",
            "Felodipine",
            "Fendiline",
            "Fenthion",
            "Flecainide",
            "Fleroxacin",
            "Fluconazole",
            "Flumequine",
            "Fluorouracil",
            "Fluoxetine",
            "Flupentixol",
            "Fluspirilene",
            "Formoterol",
            "Foscarnet",
            "Fostemsavir",
            "Gadobenic acid",
            "Galantamine",
            "Gallopamil",
            "Garenoxacin",
            "Gatifloxacin",
            "Gemifloxacin",
            "Gepefrine",
            "Geranylgeranyl diphosphate",
            "Gilteritinib",
            "Givinostat",
            "Glasdegib",
            "Goserelin",
            "Granisetron",
            "Grepafloxacin",
            "Halofantrine",
            "Haloperidol",
            "Histrelin",
            "Hydrochlorothiazide",
            "Hydroxychloroquine",
            "Hydroxyzine",
            "Hyoscyamine",
            "Ibandronate",
            "Ibutilide",
            "Iloperidone",
            "Imatinib",
            "Imipramine",
            "Indacaterol",
            "Indapamide",
            "Indenolol",
            "Inotersen",
            "Iofetamine I-123",
            "Isoflurane",
            "Isradipine",
            "Itraconazole",
            "Ivabradine",
            "Ivosidenib",
            "Ketoconazole",
            "Lacidipine",
            "Lamotrigine",
            "Lapatinib",
            "Lefamulin",
            "Lenvatinib",
            "Leuprolide",
            "Levacetylmethadol",
            "Levocabastine",
            "Levocetirizine",
            "Levofloxacin",
            "Levomenthol",
            "Levonordefrin",
            "Levosimendan",
            "Lidoflazine",
            "Lisdexamfetamine",
            "Lithium cation",
            "Lofexidine",
            "Lomefloxacin",
            "Loperamide",
            "Lopinavir",
            "Lorajmine",
            "Lorcainide",
            "Losartan",
            "Lumefantrine",
            "Lurasidone",
            "Macimorelin",
            "Maprotiline",
            "Mefloquine",
            "Melperone",
            "Mephedrone",
            "Mephentermine",
            "Mepyramine",
            "Mequitazine",
            "Mesoridazine",
            "Metamfetamine",
            "Methadone",
            "Methotrimeprazine",
            "Methoxyphenamine",
            "Methsuximide",
            "Methylenedioxyethamphetamine",
            "Metoclopramide",
            "Metronidazole",
            "Mibefradil",
            "Midomafetamine",
            "Mifepristone",
            "Mirabegron",
            "Mirtazapine",
            "Mizolastine",
            "MMDA",
            "Mocetinostat",
            "Moexipril",
            "Moricizine",
            "Moxifloxacin",
            "Nalidixic acid",
            "Nelfinavir",
            "Nemonoxacin",
            "Nicardipine",
            "Nifedipine",
            "Niguldipine",
            "Nilotinib",
            "Nilvadipine",
            "Nimodipine",
            "Nitrendipine",
            "Nizofenone",
            "Norepinephrine",
            "Norfloxacin",
            "Nortriptyline",
            "Octreotide",
            "Ofloxacin",
            "Olanzapine",
            "Olodaterol",
            "Ondansetron",
            "Orbifloxacin",
            "Orphenadrine",
            "Otilonium",
            "Oxaliplatin",
            "Oxatomide",
            "Oxolinic acid",
            "Oxprenolol",
            "Oxytocin",
            "Paliperidone",
            "Panobinostat",
            "Papaverine",
            "Pasireotide",
            "Pazopanib",
            "Pazufloxacin",
            "Pefloxacin",
            "Penfluridol",
            "Pentamidine",
            "Perflutren",
            "Perhexiline",
            "Pheniramine",
            "Phentermine",
            "Phosmet",
            "Pilsicainide",
            "Pimozide",
            "Pinaverium",
            "Pipemidic acid",
            "Piromidic acid",
            "Pitolisant",
            "Posaconazole",
            "Pracinostat",
            "Prajmaline",
            "Pregabalin",
            "Prenylamine",
            "Primaquine",
            "Probucol",
            "Procainamide",
            "Prochlorperazine",
            "Promazine",
            "Promethazine",
            "Propafenone",
            "Propofol",
            "Propranolol",
            "Protokylol",
            "Protriptyline",
            "Prulifloxacin",
            "Pseudoephedrine",
            "Quetiapine",
            "Quinidine",
            "Quinine",
            "Racepinephrine",
            "Ranolazine",
            "Relugolix",
            "Ribociclib",
            "Ricolinostat",
            "Rilpivirine",
            "Risperidone",
            "Ritobegron",
            "Ritonavir",
            "Romidepsin",
            "Rosoxacin",
            "Roxithromycin",
            "Rufloxacin",
            "Rupatadine",
            "Salbutamol",
            "Salmeterol",
            "Saquinavir",
            "Sarafloxacin",
            "Sevoflurane",
            "Simendan",
            "Sitafloxacin",
            "Solifenacin",
            "Sorafenib",
            "Sotalol",
            "Sparfloxacin",
            "Sulfamethoxazole",
            "Sulfisoxazole",
            "Sulpiride",
            "Sultopride",
            "Sunitinib",
            "Tacrolimus",
            "Talinolol",
            "Tamoxifen",
            "Tandutinib",
            "Technetium Tc-99m ciprofloxacin",
            "Tedisamil",
            "Telavancin",
            "Telithromycin",
            "Temafloxacin",
            "Temefos",
            "Tenamfetamine",
            "Terbutaline",
            "Terfenadine",
            "Terlipressin",
            "Terodiline",
            "Tetrabenazine",
            "Tetrahydropalmatine",
            "Theodrenaline",
            "Thioridazine",
            "Thiothixene",
            "Timolol",
            "Tizanidine",
            "Tolterodine",
            "Toremifene",
            "Trazodone",
            "Treprostinil",
            "Triclabendazole",
            "Trimebutine",
            "Trimethadione",
            "Trimipramine",
            "Triprolidine",
            "Triptorelin",
            "Trovafloxacin",
            "Tucidinostat",
            "Valproic acid",
            "Vandetanib",
            "Vardenafil",
            "Vemurafenib",
            "Venlafaxine",
            "Vernakalant",
            "Vilanterol",
            "Voriconazole",
            "Vorinostat",
            "Ziprasidone",
            "Zonisamide",
            "Zuclopenthixol"
          ],
          "Name": "Ketotifen",
          "structure": "https://www.drugbank.ca/structures/DB00920/image.svg",
          "kind": "Drug",
          "Degree": 3,
          "Closeness Centrality": 0.21250853741828474,
          "Betweenness Centrality": 0.0,
          "Eigenvector Centrality": 0.00928317519123459,
          "Clustering Coefficient": 1.0,
          "VoteRank Score": 0,
          "fill_color": "#FC5F67",
          "line_color": "#FB3640",
          "id": "Ketotifen",
          "value": "Ketotifen",
          "name": "Ketotifen"
        }
      },
      {
        "data": {
          "ID": "DB00162",
          "SMILES": "CC1=C(C(CCC1)(C)C)/C=C/C(=C/C=C/C(=C/CO)/C)/C",
          "ATC Code Level 1": [
            "D",
            "A",
            "R",
            "V",
            "S"
          ],
          "ATC Code Level 2": [
            "S01",
            "V04",
            "D10",
            "A11",
            "R01"
          ],
          "ATC Code Level 3": [
            "S01X",
            "A11C",
            "R01A",
            "V04C",
            "D10A"
          ],
          "ATC Code Level 4": [
            "S01XA",
            "D10AD",
            "A11CA",
            "R01AX",
            "V04CB"
          ],
          "ATC Identifier": [
            "V04CB01",
            "D10AD02",
            "R01AX02",
            "S01XA02",
            "A11CA01"
          ],
          "Targets": [
            "Retinol dehydrogenase 12",
            "Short-chain dehydrogenase/reductase 3",
            "Aldehyde dehydrogenase family 1 member A3",
            "All-trans-retinol 13,14-reductase",
            "Retinol dehydrogenase 11",
            "Dehydrogenase/reductase SDR family member 4",
            "Retinol dehydrogenase 14",
            "Retinol dehydrogenase 8",
            "Lecithin retinol acyltransferase",
            "11-cis retinol dehydrogenase",
            "Retinol dehydrogenase 13",
            "Retinal dehydrogenase 2",
            "Retinal dehydrogenase 1",
            "Apolipoprotein D",
            "Prostaglandin-H2 D-isomerase"
          ],
          "Enzymes": [
            "Cytochrome P450 26A1"
          ],
          "Carriers": [
            "Retinol-binding protein 5",
            "Retinoid-binding protein 7",
            "Retinol-binding protein 4",
            "Retinol-binding protein 2",
            "Serum albumin",
            "Retinaldehyde-binding protein 1",
            "Retinol-binding protein 3",
            "Retinol-binding protein 1"
          ],
          "Transporters": [
            "Receptor for retinol uptake STRA6"
          ],
          "Target Class": [
            "Not Available",
            "Not Available",
            "Enzyme",
            "Not Available",
            "Not Available",
            "Not Available",
            "Not Available",
            "Not Available",
            "Enzyme",
            "Not Available",
            "Not Available",
            "Enzyme",
            "Enzyme",
            "Not Available",
            "Enzyme"
          ],
          "Drug Interactions": [
            "4-Oxoretinol",
            "Acitretin",
            "Alitretinoin",
            "Bexarotene",
            "Chlormadinone",
            "Clomocycline",
            "Cyproterone acetate",
            "Demeclocycline",
            "Demegestone",
            "Desogestrel",
            "Dienogest",
            "Diethylstilbestrol",
            "Doxycycline",
            "Drospirenone",
            "Eravacycline",
            "Estradiol",
            "Estradiol cypionate",
            "Estradiol valerate",
            "Ethinylestradiol",
            "Ethynodiol diacetate",
            "Etretinate",
            "Fenretinide",
            "Gestodene",
            "Gestrinone",
            "Hydroxyprogesterone caproate",
            "Isotretinoin",
            "Levonorgestrel",
            "Lymecycline",
            "Lynestrenol",
            "Medroxyprogesterone acetate",
            "Megestrol acetate",
            "Mestranol",
            "Metacycline",
            "Methotrexate",
            "Minocycline",
            "Motretinide",
            "Nomegestrol acetate",
            "Norethisterone",
            "Norethynodrel",
            "Norgestimate",
            "Norgestrel",
            "Norgestrienone",
            "Omadacycline",
            "Orlistat",
            "Oxytetracycline",
            "Penimepicycline",
            "Quingestanol",
            "Ro 12-7310",
            "Rolitetracycline",
            "Sarecycline",
            "Tazarotene",
            "Tetracycline",
            "Tigecycline",
            "Tretinoin",
            "Valproic acid",
            "Zuretinol acetate"
          ],
          "Name": "Vitamin A",
          "structure": "https://www.drugbank.ca/structures/DB00162/image.svg",
          "kind": "Drug",
          "Degree": 0,
          "Closeness Centrality": 0.0,
          "Betweenness Centrality": 0.0,
          "Eigenvector Centrality": 6.657397745315427e-34,
          "Clustering Coefficient": 0,
          "VoteRank Score": 0,
          "fill_color": "#FC5F67",
          "line_color": "#FB3640",
          "id": "Vitamin A",
          "value": "Vitamin A",
          "name": "Vitamin A"
        }
      },
      {
        "data": {
          "ID": "DB00178",
          "SMILES": "CCOC(=O)[C@H](CCC1=CC=CC=C1)N[C@@H](C)C(=O)N2[C@H]3CCC[C@H]3C[C@H]2C(=O)O",
          "ATC Code Level 1": [
            "C"
          ],
          "ATC Code Level 2": [
            "C09",
            "C10"
          ],
          "ATC Code Level 3": [
            "C09A",
            "C09B",
            "C10B"
          ],
          "ATC Code Level 4": [
            "C09BA",
            "C09BX",
            "C10BX",
            "C09AA",
            "C09BB"
          ],
          "ATC Identifier": [
            "C09BA05",
            "C09BB05",
            "C10BX04",
            "C09BB07",
            "C09BX03",
            "C09AA05",
            "C10BX06",
            "C10BX17"
          ],
          "Targets": [
            "Angiotensin-converting enzyme",
            "B1 bradykinin receptor"
          ],
          "Enzymes": [
            "Cholinesterase"
          ],
          "Carriers": [],
          "Transporters": [
            "Solute carrier family 15 member 1",
            "Solute carrier family 15 member 2"
          ],
          "Target Class": [
            "Enzyme",
            "Membrane receptor"
          ],
          "Drug Interactions": [
            "1-benzylimidazole",
            "2,5-Dimethoxy-4-ethylamphetamine",
            "2,5-Dimethoxy-4-ethylthioamphetamine",
            "4-Bromo-2,5-dimethoxyamphetamine",
            "4-Methoxyamphetamine",
            "5-methoxy-N,N-dimethyltryptamine",
            "7,8-Dichloro-1,2,3,4-tetrahydroisoquinoline",
            "Abediterol",
            "Acebutolol",
            "Aceclofenac",
            "Acemetacin",
            "Acepromazine",
            "Acetylsalicylic acid",
            "Adrafinil",
            "Agmatine",
            "Agrostis gigantea pollen",
            "Agrostis stolonifera pollen",
            "Alclofenac",
            "Aldesleukin",
            "Alfentanil",
            "Alfuzosin",
            "Aliskiren",
            "Allopurinol",
            "Alminoprofen",
            "Almotriptan",
            "Alogliptin",
            "Aloxiprin",
            "Alprenolol",
            "Alteplase",
            "Ambrisentan",
            "Amediplase",
            "AMG-222",
            "Amibegron",
            "Amifostine",
            "Amiloride",
            "Amineptine",
            "Aminophenazone",
            "Aminosalicylic acid",
            "Amiodarone",
            "Amitraz",
            "Amitriptyline",
            "Amitriptylinoxide",
            "Amlodipine",
            "Ammonium chloride",
            "Amobarbital",
            "Amoxapine",
            "Amphetamine",
            "Amphotericin B",
            "Amyl Nitrite",
            "Anagliptin",
            "Angiotensin 1-7",
            "Anisodamine",
            "Anistreplase",
            "Anthoxanthum odoratum pollen",
            "Antipyrine",
            "Antrafenine",
            "Apomorphine",
            "Aprotinin",
            "Aranidipine",
            "Arbutamine",
            "Ardeparin",
            "Arformoterol",
            "Aripiprazole",
            "Aripiprazole lauroxil",
            "Arotinolol",
            "Arrhenatherum elatius pollen",
            "Arsenic trioxide",
            "Asenapine",
            "Atenolol",
            "Atipamezole",
            "Atomoxetine",
            "Atropine",
            "Avanafil",
            "Azapropazone",
            "Azathioprine",
            "Azelnidipine",
            "Azilsartan medoxomil",
            "Azosemide",
            "Baclofen",
            "Balsalazide",
            "Bambuterol",
            "Barbexaclone",
            "Barbital",
            "Barnidipine",
            "Bemiparin",
            "Benazepril",
            "Benazeprilat",
            "Bencyclane",
            "Bendroflumethiazide",
            "Benidipine",
            "Benmoxin",
            "Benorilate",
            "Benoxaprofen",
            "Benzphetamine",
            "Benzthiazide",
            "Benzydamine",
            "Bepridil",
            "Betaxolol",
            "Bethanidine",
            "Bevantolol",
            "Bietaserpine",
            "Bimatoprost",
            "Bisegliptin",
            "Bismuth subsalicylate",
            "Bisoprolol",
            "Bitolterol",
            "Bopindolol",
            "Bosentan",
            "Bouteloua gracilis pollen",
            "BQ-123",
            "Bretylium",
            "Brexpiprazole",
            "Brimonidine",
            "Brofaromine",
            "Bromocriptine",
            "Bromus secalinus pollen",
            "Bucindolol",
            "Buflomedil",
            "Bufuralol",
            "Bumadizone",
            "Bumetanide",
            "Bupivacaine",
            "Bupranolol",
            "Buspirone",
            "Butabarbital",
            "Butalbital",
            "Butriptyline",
            "Cabergoline",
            "Cadralazine",
            "Canagliflozin",
            "Candesartan",
            "Candesartan cilexetil",
            "Candoxatril",
            "Cannabidiol",
            "Canrenoic acid",
            "Canrenone",
            "Captopril",
            "Carbaspirin calcium",
            "Carbetocin",
            "Carbidopa",
            "Carboxyamidotriazole",
            "Cariprazine",
            "Carmegliptin",
            "Caroverine",
            "Caroxazone",
            "Carprofen",
            "Carteolol",
            "Carvedilol",
            "Celecoxib",
            "Celiprolol",
            "Certoparin",
            "Chlorothiazide",
            "Chlorphentermine",
            "Chlorpromazine",
            "Chlorthalidone",
            "Choline magnesium trisalicylate",
            "Choline salicylate",
            "Cicletanine",
            "Cilazapril",
            "Cilnidipine",
            "Cimicoxib",
            "Cinitapride",
            "Cinnarizine",
            "Ciprofloxacin",
            "Cirazoline",
            "Clenbuterol",
            "Clevidipine",
            "Clofarabine",
            "Clomipramine",
            "Clonidine",
            "Clonixin",
            "Cloranolol",
            "Clorgiline",
            "Clozapine",
            "Conivaptan",
            "Conjugated estrogens",
            "Cryptenamine",
            "Cyclandelate",
            "Cyclopenthiazide",
            "Cyclosporine",
            "Cyclothiazide",
            "Dactylis glomerata pollen",
            "Dalteparin",
            "Danaparoid",
            "Dantrolene",
            "Dapagliflozin",
            "Dapoxetine",
            "Darodipine",
            "Debrisoquine",
            "Delapril",
            "Deoxyepinephrine",
            "Dersalazine",
            "Deserpidine",
            "Desflurane",
            "Desipramine",
            "Desmopressin",
            "Detomidine",
            "Dexibuprofen",
            "Dexketoprofen",
            "Dexmedetomidine",
            "Dexmethylphenidate",
            "Dexniguldipine",
            "Dexpropranolol",
            "Dextroamphetamine",
            "Dexverapamil",
            "Diazoxide",
            "Dibenzepin",
            "Diclofenac",
            "Diclofenamide",
            "Diethyl ether",
            "Diethylnorspermine",
            "Diethylpropion",
            "Difenpiramide",
            "Diflunisal",
            "Digoxin",
            "Dihydralazine",
            "Dihydroergocornine",
            "Dihydroergocristine",
            "Dihydroergocryptine",
            "Dihydroergotamine",
            "Diltiazem",
            "Dimetacrine",
            "Dinutuximab",
            "Dipotassium phosphate",
            "Dipyridamole",
            "Distichlis spicata pollen",
            "DL-Methylephedrine",
            "Dobutamine",
            "Dopamine",
            "Dopexamine",
            "Dorzolamide",
            "Dosulepin",
            "Dotarizine",
            "Doxapram",
            "Doxazosin",
            "Doxepin",
            "Doxofylline",
            "Dronedarone",
            "Droperidol",
            "Drospirenone",
            "Droxicam",
            "Droxidopa",
            "Duloxetine",
            "Dutasteride",
            "Dutogliptin",
            "Ebselen",
            "Efonidipine",
            "Eletriptan",
            "Elymus repens pollen",
            "Emopamil",
            "Empagliflozin",
            "Enalapril",
            "Enalaprilat",
            "Endralazine",
            "Enoxaparin",
            "Epanolol",
            "Eperisone",
            "Ephedra sinica root",
            "Ephedrine",
            "Epicaptopril",
            "Epinephrine",
            "Epirizole",
            "Epitizide",
            "Eplerenone",
            "Epoprostenol",
            "Eprosartan",
            "Ergoloid mesylate",
            "Ergometrine",
            "Ergotamine",
            "Ertugliflozin",
            "Erythropoietin",
            "Esatenolol",
            "Esmirtazapine",
            "Esmolol",
            "Etacrynic acid",
            "Etafedrine",
            "Ethanol",
            "Ethenzamide",
            "Ethosuximide",
            "Etilefrine",
            "Etodolac",
            "Etofenamate",
            "Etomidate",
            "Etoricoxib",
            "Everolimus",
            "Evogliptin",
            "Fenbufen",
            "Fendiline",
            "Fenoldopam",
            "Fenoprofen",
            "Fenoterol",
            "Fenozolone",
            "Fentanyl",
            "Fentiazac",
            "Ferulic acid",
            "Festuca pratensis pollen",
            "Fimasartan",
            "Finasteride",
            "Firocoxib",
            "Fish oil",
            "Flibanserin",
            "Floctafenine",
            "Fluconazole",
            "Flunarizine",
            "Flunixin",
            "Flupentixol",
            "Flurbiprofen",
            "Flurbiprofen axetil",
            "Fluspirilene",
            "Forasartan",
            "Formoterol",
            "Fosinopril",
            "Fosinoprilat",
            "Fostamatinib",
            "Frovatriptan",
            "Furazolidone",
            "Furosemide",
            "Gallopamil",
            "Gemigliptin",
            "Gepefrine",
            "Gosogliptin",
            "Guacetisal",
            "Guanabenz",
            "Guanadrel",
            "Guanazodine",
            "Guanethidine",
            "Guanfacine",
            "Guanoclor",
            "Guanoxabenz",
            "Guanoxan",
            "Halothane",
            "Harmaline",
            "Heparin",
            "Hexamethonium",
            "Hexobarbital",
            "Hexoprenaline",
            "Higenamine",
            "Holcus lanatus pollen",
            "Hydracarbazine",
            "Hydralazine",
            "Hydroflumethiazide",
            "Ibudilast",
            "Ibuprofen",
            "Ibuproxam",
            "Icatibant",
            "Icosapent",
            "Idazoxan",
            "Ifenprodil",
            "Iloperidone",
            "Iloprost",
            "Imidapril",
            "Imidazole salicylate",
            "Imipramine",
            "Imipramine oxide",
            "Indacaterol",
            "Indapamide",
            "Indenolol",
            "Indobufen",
            "Indomethacin",
            "Indoprofen",
            "Indoramin",
            "Iofetamine I-123",
            "Iprindole",
            "Iproniazid",
            "Irbesartan",
            "Iron",
            "Iron Dextran",
            "Isocarboxazid",
            "Isoetharine",
            "Isoflurane",
            "Isometheptene",
            "Isoprenaline",
            "Isosorbide dinitrate",
            "Isosorbide mononitrate",
            "Isoxicam",
            "Isoxsuprine",
            "Isradipine",
            "Itraconazole",
            "Kebuzone",
            "Ketanserin",
            "Ketoconazole",
            "Ketoprofen",
            "Ketorolac",
            "Koeleria macrantha pollen",
            "Labetalol",
            "Lacidipine",
            "Lamotrigine",
            "Landiolol",
            "Lanoteplase",
            "Lanthanum carbonate",
            "Lercanidipine",
            "Levamlodipine",
            "Levobetaxolol",
            "Levobupivacaine",
            "Levodopa",
            "Levomenthol",
            "Levonordefrin",
            "Levosalbutamol",
            "Levosimendan",
            "Licofelone",
            "Lidoflazine",
            "Linagliptin",
            "Linezolid",
            "Linsidomine",
            "Lisdexamfetamine",
            "Lisinopril",
            "Lisuride",
            "Lithium carbonate",
            "Lithium citrate",
            "Lithium hydroxide",
            "Lofepramine",
            "Lofexidine",
            "Lolium perenne pollen",
            "Lolium perenne subsp. multiflorum pollen",
            "Lomerizine",
            "Lonazolac",
            "Loperamide",
            "Lornoxicam",
            "Losartan",
            "Loxoprofen",
            "Lumiracoxib",
            "Lurasidone",
            "Lysergic acid diethylamide",
            "Macitentan",
            "Magnesium salicylate",
            "Magnesium sulfate",
            "Manidipine",
            "Mannitol",
            "Mannitol busulfan",
            "Mebanazine",
            "Mebutizide",
            "Mecamylamine",
            "Meclofenamic acid",
            "Medetomidine",
            "Mefenamic acid",
            "Mefenorex",
            "Melitracen",
            "Meloxicam",
            "Mephedrone",
            "Mephentermine",
            "Mepindolol",
            "Mesalazine",
            "Metamfetamine",
            "Metamizole",
            "Metaraminol",
            "Metergoline",
            "Metformin",
            "Methazolamide",
            "Methohexital",
            "Methoserpidine",
            "Methotrimeprazine",
            "Methoxamine",
            "Methoxyflurane",
            "Methoxyphenamine",
            "Methsuximide",
            "Methyclothiazide",
            "Methyl salicylate",
            "Methyldopa",
            "Methylene blue",
            "Methylergometrine",
            "Methylphenidate",
            "Methylphenobarbital",
            "Methysergide",
            "Metipranolol",
            "Metolazone",
            "Metoprolol",
            "Metyrosine",
            "Mianserin",
            "Mibefradil",
            "Midodrine",
            "Midomafetamine",
            "Milrinone",
            "Minaprine",
            "Minoxidil",
            "Mirabegron",
            "Mirodenafil",
            "Mirtazapine",
            "MMDA",
            "Moclobemide",
            "Moexipril",
            "Moexiprilat",
            "Mofebutazone",
            "Molsidomine",
            "Monopotassium phosphate",
            "Morniflumate",
            "Morphine",
            "Moxisylyte",
            "Moxonidine",
            "Muzolimine",
            "Nabilone",
            "Nabumetone",
            "Nadolol",
            "Nadroparin",
            "Naftopidil",
            "Naluzotan",
            "Naphazoline",
            "Naproxen",
            "Naratriptan",
            "Naxitamab",
            "Nebivolol",
            "Nefazodone",
            "Nesiritide",
            "Nialamide",
            "Nicardipine",
            "Nicergoline",
            "Nicorandil",
            "Nifedipine",
            "Nifenazone",
            "Niguldipine",
            "Niludipine",
            "Nilvadipine",
            "Nimesulide",
            "Nimodipine",
            "Nisoldipine",
            "Nitrendipine",
            "Nitric Oxide",
            "Nitroaspirin",
            "Nitrofurantoin",
            "Nitroglycerin",
            "Nitroprusside",
            "Nitrous acid",
            "Nitrous oxide",
            "Norepinephrine",
            "Norfenefrine",
            "Nortriptyline",
            "NS-398",
            "Nylidrin",
            "Obinutuzumab",
            "Octamoxin",
            "Octopamine",
            "Olanzapine",
            "Olmesartan",
            "Olodaterol",
            "Olsalazine",
            "Omapatrilat",
            "Omarigliptin",
            "Opipramol",
            "Orciprenaline",
            "Otilonium",
            "Oxaprotiline",
            "Oxaprozin",
            "Oxprenolol",
            "Oxyfedrine",
            "Oxymetazoline",
            "Oxyphenbutazone",
            "Paclitaxel",
            "Paliperidone",
            "Papaverine",
            "Parecoxib",
            "Pargyline",
            "Parnaparin",
            "Pascopyrum smithii pollen",
            "Patent Blue",
            "Penbutolol",
            "Penfluridol",
            "Penicillin G Acyl-Serine",
            "Pentamidine",
            "Pentobarbital",
            "Pentolinium",
            "Pentoxifylline",
            "Pergolide",
            "Perhexiline",
            "Periciazine",
            "Perindopril",
            "Perindoprilat",
            "PF-00610355",
            "Phalaris arundinacea pollen",
            "Phalaris minor pollen",
            "Phendimetrazine",
            "Phenelzine",
            "Pheniprazine",
            "Phenmetrazine",
            "Phenobarbital",
            "Phenoxybenzamine",
            "Phenoxypropazine",
            "Phentermine",
            "Phentolamine",
            "Phenyl aminosalicylate",
            "Phenylbutazone",
            "Phenylephrine",
            "Phenylpropanolamine",
            "Phleum pratense pollen",
            "Piclozotan",
            "Pinacidil",
            "Pinaverium",
            "Pindolol",
            "Pipamperone",
            "Pirbuterol",
            "Piretanide",
            "Pirlindole",
            "Piroxicam",
            "Pirprofen",
            "Pivhydrazine",
            "Pizotifen",
            "Poa annua pollen",
            "Poa compressa pollen",
            "Poa pratensis pollen",
            "Polmacoxib",
            "Polythiazide",
            "Potassium",
            "Potassium acetate",
            "Potassium alum",
            "Potassium bicarbonate",
            "Potassium bitartrate",
            "Potassium carbonate",
            "Potassium cation",
            "Potassium chloride",
            "Potassium citrate",
            "Potassium gluconate",
            "Potassium guaiacolsulfonate",
            "Potassium hydroxide",
            "Potassium Iodide",
            "Potassium lactate",
            "Potassium nitrate",
            "Potassium perchlorate",
            "Potassium permanganate",
            "Potassium sulfate",
            "Potassium triiodide",
            "Practolol",
            "Pramipexole",
            "Prazosin",
            "Pregabalin",
            "Prenalterol",
            "Prenylamine",
            "Primidone",
            "Procaine",
            "Procarbazine",
            "Procaterol",
            "Proglumetacin",
            "Promazine",
            "Propacetamol",
            "Propafenone",
            "Propiomazine",
            "Propiverine",
            "Propofol",
            "Propranolol",
            "Propyphenazone",
            "Proquazone",
            "Protriptyline",
            "Pseudoephedrine",
            "Quetiapine",
            "Quinapril",
            "Quinaprilat",
            "Quinethazone",
            "Quinidine",
            "Quinine",
            "Quinoline Yellow WS",
            "Quinupramine",
            "Racepinephrine",
            "Ractopamine",
            "Ramiprilat",
            "Rasagiline",
            "Rauwolfia serpentina root",
            "Remifentanil",
            "Remikiren",
            "Reproterol",
            "Rescinnamine",
            "Reserpine",
            "Reteplase",
            "Reviparin",
            "Rilmenidine",
            "Rimiterol",
            "Riociguat",
            "Risperidone",
            "Ritobegron",
            "Ritodrine",
            "Rituximab",
            "Rizatriptan",
            "Robenacoxib",
            "Rofecoxib",
            "Romifidine",
            "Ropinirole",
            "Ropivacaine",
            "Rotigotine",
            "Sacubitril",
            "Safinamide",
            "Safrazine",
            "Salbutamol",
            "Salicylamide",
            "Salicylic acid",
            "Salmeterol",
            "Salsalate",
            "Salvia miltiorrhiza root",
            "Saprisartan",
            "Saralasin",
            "Saruplase",
            "Saxagliptin",
            "SC-236",
            "Secale cereale pollen",
            "Secobarbital",
            "Selegiline",
            "Seletracetam",
            "Selexipag",
            "Selpercatinib",
            "Semuloparin",
            "Sevoflurane",
            "Sildenafil",
            "Siponimod",
            "Sirolimus",
            "Sitagliptin",
            "Sitaxentan",
            "Sodium aurothiomalate",
            "Sodium phosphate, monobasic",
            "Solabegron",
            "Solifenacin",
            "Solriamfetol",
            "Sorghum bicolor subsp. drummondii pollen",
            "Sorghum halepense pollen",
            "Sotalol",
            "Spirapril",
            "Spironolactone",
            "Streptokinase",
            "Succinylcholine",
            "Sufentanil",
            "Sulfamethoxazole",
            "Sulfasalazine",
            "Sulindac",
            "Sulodexide",
            "Sumatriptan",
            "Suxibuzone",
            "Synephrine",
            "Tacrolimus",
            "Tadalafil",
            "Talinolol",
            "Talniflumate",
            "Tamsulosin",
            "Tasosartan",
            "Taxifolin",
            "Telmisartan",
            "Temocapril",
            "Temsirolimus",
            "Tenamfetamine",
            "Tenecteplase",
            "Teneligliptin",
            "Tenidap",
            "Tenoxicam",
            "Tepoxalin",
            "Terazosin",
            "Terbutaline",
            "Terguride",
            "Terodiline",
            "Tertatolol",
            "Tetrahydrocannabivarin",
            "Tetrahydropalmatine",
            "Tetrandrine",
            "Tetryzoline",
            "Thalidomide",
            "Theodrenaline",
            "Thiamylal",
            "Thiopental",
            "Thioproperazine",
            "Thioridazine",
            "Thiosalicylic acid",
            "Tianeptine",
            "Tiaprofenic acid",
            "Tienilic acid",
            "Timolol",
            "Tinoridine",
            "Tinzaparin",
            "Tizanidine",
            "Tocopherylquinone",
            "Tolazoline",
            "Tolcapone",
            "Tolfenamic acid",
            "Tolmetin",
            "Tolonidine",
            "Toloxatone",
            "Tolvaptan",
            "Torasemide",
            "Tramazoline",
            "Trandolapril",
            "Trandolaprilat",
            "Tranilast",
            "Tranylcypromine",
            "Travoprost",
            "Trazodone",
            "Treprostinil",
            "Tretinoin",
            "Tretoquinol",
            "Triamterene",
            "Trichlormethiazide",
            "Trichloroethylene",
            "Trifluoperazine",
            "Trimazosin",
            "Trimebutine",
            "Trimethadione",
            "Trimethaphan",
            "Trimethoprim",
            "Trimipramine",
            "Tulobuterol",
            "Tyramine",
            "Udenafil",
            "Unoprostone",
            "Urapidil",
            "Urochloa mutica pollen",
            "Urokinase",
            "Valdecoxib",
            "Valsartan",
            "Vardenafil",
            "Verapamil",
            "Vilanterol",
            "Vilazodone",
            "Vildagliptin",
            "Vincamine",
            "Vinpocetine",
            "Vortioxetine",
            "WIN 55212-2",
            "Xamoterol",
            "Xenon",
            "Xipamide",
            "Xylazine",
            "Xylometazoline",
            "Yohimbine",
            "Zaltoprofen",
            "Ziprasidone",
            "Zofenopril",
            "Zolmitriptan",
            "Zomepirac",
            "Zonisamide",
            "Zuclopenthixol"
          ],
          "Name": "Ramipril",
          "structure": "https://www.drugbank.ca/structures/DB00178/image.svg",
          "kind": "Drug",
          "Degree": 2,
          "Closeness Centrality": 0.16970106225488923,
          "Betweenness Centrality": 0.0,
          "Eigenvector Centrality": 0.0002954050453693093,
          "Clustering Coefficient": 1.0,
          "VoteRank Score": 0,
          "fill_color": "#FC5F67",
          "line_color": "#FB3640",
          "id": "Ramipril",
          "value": "Ramipril",
          "name": "Ramipril"
        }
      },
      {
        "data": {
          "ID": "DB01050",
          "SMILES": "CC(C)CC1=CC=C(C=C1)C(C)C(=O)O",
          "ATC Code Level 1": [
            "R",
            "G",
            "C",
            "M",
            "N"
          ],
          "ATC Code Level 2": [
            "M01",
            "C01",
            "N02",
            "G02",
            "M02",
            "R02"
          ],
          "ATC Code Level 3": [
            "M02A",
            "N02A",
            "R02A",
            "M01A",
            "C01E",
            "G02C"
          ],
          "ATC Code Level 4": [
            "G02CC",
            "M01AE",
            "M02AA",
            "N02AJ",
            "C01EB",
            "R02AX"
          ],
          "ATC Identifier": [
            "C01EB16",
            "R02AX02",
            "M01AE51",
            "N02AJ08",
            "M02AA13",
            "G02CC01",
            "M01AE01",
            "N02AJ19"
          ],
          "Targets": [
            "Prostaglandin G/H synthase 2",
            "Prostaglandin G/H synthase 1",
            "Apoptosis regulator Bcl-2",
            "Thrombomodulin",
            "Fatty acid-binding protein, intestinal",
            "Peroxisome proliferator-activated receptor gamma",
            "Cystic fibrosis transmembrane conductance regulator",
            "Peroxisome proliferator-activated receptor alpha",
            "Platelet glycoprotein Ib alpha chain",
            "Protein S100-A7"
          ],
          "Enzymes": [
            "Cytochrome P450 2C9",
            "Cytochrome P450 2C8",
            "Cytochrome P450 2C19",
            "UDP-glucuronosyltransferase 1-3",
            "UDP-glucuronosyltransferase 1-9",
            "UDP-glucuronosyltransferase 2B4",
            "UDP-glucuronosyltransferase 2B7",
            "Alpha-methylacyl-CoA racemase",
            "Cytochrome P450 3A4"
          ],
          "Carriers": [
            "Serum albumin"
          ],
          "Transporters": [
            "Solute carrier organic anion transporter family member 2B1",
            "Multidrug resistance protein 1",
            "Multidrug resistance-associated protein 4",
            "Multidrug resistance-associated protein 1",
            "Solute carrier organic anion transporter family member 1A2",
            "Solute carrier family 22 member 6",
            "Solute carrier family 22 member 8",
            "Solute carrier family 22 member 11"
          ],
          "Target Class": [
            "Enzyme",
            "Enzyme",
            "Ion channel",
            "Not Available",
            "Auxiliary transport protein",
            "Transcription factor",
            "Ion channel",
            "Transcription factor",
            "Not Available",
            "Not Available"
          ],
          "Drug Interactions": [
            "(R)-warfarin",
            "(S)-Warfarin",
            "1-benzylimidazole",
            "2,5-Dimethoxy-4-ethylamphetamine",
            "2,5-Dimethoxy-4-ethylthioamphetamine",
            "4-Bromo-2,5-dimethoxyamphetamine",
            "4-Methoxyamphetamine",
            "5-methoxy-N,N-dimethyltryptamine",
            "Abacavir",
            "Abametapir",
            "Abatacept",
            "Abciximab",
            "Abediterol",
            "Abiraterone",
            "Acarbose",
            "Acebutolol",
            "Aceclofenac",
            "Acemetacin",
            "Acenocoumarol",
            "Acepromazine",
            "Acetazolamide",
            "Acetohexamide",
            "Acetyl sulfisoxazole",
            "Acetyldigoxin",
            "Acetylsalicylic acid",
            "Aclidinium",
            "Acrivastine",
            "Acyclovir",
            "Adalimumab",
            "Adefovir",
            "Adefovir dipivoxil",
            "Adenine",
            "Adrafinil",
            "Afelimomab",
            "Agmatine",
            "Agomelatine",
            "Alaproclate",
            "Albutrepenonacog alfa",
            "Alclofenac",
            "Aldesleukin",
            "Aldosterone",
            "Alendronic acid",
            "Alfentanil",
            "Aliskiren",
            "Allopurinol",
            "Allylestrenol",
            "Almasilate",
            "Alminoprofen",
            "Almotriptan",
            "Alogliptin",
            "Alosetron",
            "Alpelisib",
            "Alprazolam",
            "Alprenolol",
            "Alprostadil",
            "Alteplase",
            "Amantadine",
            "Ambrisentan",
            "Amediplase",
            "AMG-222",
            "Amibegron",
            "Amikacin",
            "Amiloride",
            "Amineptine",
            "Aminohippuric acid",
            "Aminophenazone",
            "Amiodarone",
            "Amitraz",
            "Amitriptyline",
            "Amitriptylinoxide",
            "Amlodipine",
            "Ammonium chloride",
            "Amodiaquine",
            "Amoxapine",
            "Amoxicillin",
            "Amphetamine",
            "Amphotericin B",
            "Ampicillin",
            "Amprenavir",
            "Amrinone",
            "Anagliptin",
            "Anagrelide",
            "Anakinra",
            "Anastrozole",
            "Ancestim",
            "Andrographolide",
            "Angiotensin 1-7",
            "Anisodamine",
            "Anistreplase",
            "Antihemophilic Factor (Recombinant), PEGylated",
            "Antipyrine",
            "Antithrombin III human",
            "Antrafenine",
            "Apalutamide",
            "Apixaban",
            "Apomorphine",
            "Apramycin",
            "Apremilast",
            "Aprepitant",
            "Arachidonic Acid",
            "Aranidipine",
            "Arbekacin",
            "Arbutamine",
            "Ardeparin",
            "Arformoterol",
            "Aripiprazole",
            "Aripiprazole lauroxil",
            "Armodafinil",
            "Arotinolol",
            "Arsenic trioxide",
            "Artemether",
            "Asenapine",
            "Asunaprevir",
            "Atazanavir",
            "Atenolol",
            "Atipamezole",
            "Atomoxetine",
            "Atorvastatin",
            "Atovaquone",
            "Atropine",
            "Auranofin",
            "Aurothioglucose",
            "Avapritinib",
            "Avasimibe",
            "Avatrombopag",
            "Avibactam",
            "Azacitidine",
            "Azapropazone",
            "Azathioprine",
            "Azelaic acid",
            "Azelastine",
            "Azelnidipine",
            "Azficel-T",
            "Azilsartan medoxomil",
            "Azosemide",
            "Aztreonam",
            "Bacitracin",
            "Baclofen",
            "Balaglitazone",
            "Balsalazide",
            "Bambuterol",
            "Baricitinib",
            "Barnidipine",
            "Beclomethasone dipropionate",
            "Bemiparin",
            "Benazepril",
            "Benazeprilat",
            "Bencyclane",
            "Bendazac",
            "Bendroflumethiazide",
            "Benidipine",
            "Benmoxin",
            "Benorilate",
            "Benoxaprofen",
            "Benserazide",
            "Benzatropine",
            "Benzbromarone",
            "Benznidazole",
            "Benzphetamine",
            "Benzthiazide",
            "Benzydamine",
            "Benzyl alcohol",
            "Benzylpenicillin",
            "Bepotastine",
            "Bepridil",
            "Beraprost",
            "Betamethasone",
            "Betamethasone phosphate",
            "Betaxolol",
            "Bethanidine",
            "Betrixaban",
            "Betulinic Acid",
            "Bevantolol",
            "Bexarotene",
            "Bezafibrate",
            "Bicalutamide",
            "Bicisate",
            "Bietaserpine",
            "Bimatoprost",
            "Bisegliptin",
            "Bismuth subgallate",
            "Bisoprolol",
            "Bisoxatin",
            "Bitolterol",
            "Black cohosh",
            "Bleomycin",
            "Blonanserin",
            "Bopindolol",
            "Bortezomib",
            "Bosentan",
            "Bosutinib",
            "BQ-123",
            "Bretylium",
            "Brexpiprazole",
            "Brigatinib",
            "Brincidofovir",
            "Brivaracetam",
            "Bromazepam",
            "Bromfenac",
            "Bromocriptine",
            "Bromotheophylline",
            "Bucindolol",
            "Budesonide",
            "Bufexamac",
            "Buflomedil",
            "Bufuralol",
            "Bumadizone",
            "Bumetanide",
            "Bupranolol",
            "Buprenorphine",
            "Bupropion",
            "Buspirone",
            "Butabarbital",
            "Butriptyline",
            "Butylphthalide",
            "Cabazitaxel",
            "Cabergoline",
            "Cabozantinib",
            "Cadralazine",
            "Canagliflozin",
            "Canakinumab",
            "Candesartan",
            "Candesartan cilexetil",
            "Candoxatril",
            "Cangrelor",
            "Cannabidiol",
            "Canrenoic acid",
            "Canrenone",
            "Capecitabine",
            "Caplacizumab",
            "Capravirine",
            "Capreomycin",
            "Captopril",
            "Carbamazepine",
            "Carbaspirin calcium",
            "Carbidopa",
            "Carboplatin",
            "Carboxyamidotriazole",
            "Carbutamide",
            "Cariprazine",
            "Carmegliptin",
            "Carmustine",
            "Caroverine",
            "Caroxazone",
            "Carprofen",
            "Carvedilol",
            "Cefacetrile",
            "Cefaclor",
            "Cefadroxil",
            "Cefaloridine",
            "Cefalotin",
            "Cefamandole",
            "Cefapirin",
            "Cefatrizine",
            "Cefazedone",
            "Cefazolin",
            "Cefbuperazone",
            "Cefcapene",
            "Cefdinir",
            "Cefditoren",
            "Cefepime",
            "Cefetamet",
            "Cefmenoxime",
            "Cefmetazole",
            "Cefminox",
            "Cefodizime",
            "Cefonicid",
            "Cefoperazone",
            "Ceforanide",
            "Cefotaxime",
            "Cefotetan",
            "Cefotiam",
            "Cefoxitin",
            "Cefozopran",
            "Cefpiramide",
            "Cefpirome",
            "Cefpodoxime",
            "Cefprozil",
            "Cefradine",
            "Cefroxadine",
            "Cefsulodin",
            "Ceftaroline fosamil",
            "Ceftazidime",
            "Ceftezole",
            "Ceftibuten",
            "Ceftizoxime",
            "Ceftobiprole",
            "Ceftolozane",
            "Ceftriaxone",
            "Cefuroxime",
            "Celecoxib",
            "Celiprolol",
            "Cenobamate",
            "Cephalexin",
            "Cephaloglycin",
            "Cephalothin Group",
            "Ceritinib",
            "Cerivastatin",
            "Certolizumab pegol",
            "Certoparin",
            "Cetirizine",
            "Cevimeline",
            "Chenodeoxycholic acid",
            "Chloral hydrate",
            "Chloroquine",
            "Chlorothiazide",
            "Chloroxylenol",
            "Chlorphentermine",
            "Chlorpromazine",
            "Chlorpropamide",
            "Chlorthalidone",
            "Chlorzoxazone",
            "Cholestyramine",
            "Cholic Acid",
            "Choline C 11",
            "Choline magnesium trisalicylate",
            "Choline salicylate",
            "Chromic chloride",
            "Chromic citrate",
            "Chromic nitrate",
            "Chromium",
            "Chromium gluconate",
            "Chromium nicotinate",
            "Chromous sulfate",
            "Ciclesonide",
            "Cicletanine",
            "Cidofovir",
            "Ciglitazone",
            "Cilazapril",
            "Cilazaprilat",
            "Cilnidipine",
            "Cilostazol",
            "Cimetidine",
            "Cimicoxib",
            "Cinitapride",
            "Cinnarizine",
            "Cinoxacin",
            "Ciprofloxacin",
            "Cirazoline",
            "Cisapride",
            "Cisplatin",
            "Citalopram",
            "Citrulline",
            "Clenbuterol",
            "Clevidipine",
            "Clobazam",
            "Clobetasol",
            "Clobetasol propionate",
            "Clocortolone acetate",
            "Clodronic acid",
            "Clofarabine",
            "Clofenamide",
            "Clomipramine",
            "Clonazepam",
            "Clonidine",
            "Clonixin",
            "Clopamide",
            "Clopidogrel",
            "Cloprednol",
            "Cloprostenol",
            "Cloranolol",
            "Clorazepic acid",
            "Clorexolone",
            "Clorgiline",
            "Cloricromen",
            "Clove oil",
            "Clozapine",
            "Codeine",
            "Colchicine",
            "Colesevelam",
            "Colestipol",
            "Colistimethate",
            "Colistin",
            "Conivaptan",
            "Conjugated estrogens",
            "Corifollitropin alfa",
            "Corticotropin",
            "Cortisone",
            "Cortisone acetate",
            "Cortivazol",
            "Coumarin",
            "Cryptenamine",
            "Curcumin sulfate",
            "Cyanocobalamin",
            "Cyclandelate",
            "Cyclic adenosine monophosphate",
            "Cyclizine",
            "Cyclopenthiazide",
            "Cyclophosphamide",
            "Cyclosporine",
            "Cyclothiazide",
            "Dabigatran etexilate",
            "Dabrafenib",
            "Dacarbazine",
            "Dacomitinib",
            "Dalfampridine",
            "Dalteparin",
            "Danaparoid",
            "Dantrolene",
            "Dapagliflozin",
            "Dapoxetine",
            "Dapsone",
            "Daptomycin",
            "Darodipine",
            "Dasabuvir",
            "Debrisoquine",
            "Deferasirox",
            "Deferiprone",
            "Defibrotide",
            "Deflazacort",
            "Delafloxacin",
            "Delapril",
            "Delavirdine",
            "Deoxyepinephrine",
            "Deserpidine",
            "Desflurane",
            "Desipramine",
            "Desmopressin",
            "Desogestrel",
            "Desoximetasone",
            "Desvenlafaxine",
            "Detomidine",
            "Deutetrabenazine",
            "Dexamethasone",
            "Dexamethasone isonicotinate",
            "Dexibuprofen",
            "Dexketoprofen",
            "Dexloxiglumide",
            "Dexmedetomidine",
            "Dexmethylphenidate",
            "Dexniguldipine",
            "Dexpanthenol",
            "Dexpropranolol",
            "Dexrazoxane",
            "Dextran",
            "Dextroamphetamine",
            "Dextromethorphan",
            "Dexverapamil",
            "Diacerein",
            "Diatrizoate",
            "Diazepam",
            "Diazoxide",
            "Dibenzepin",
            "Dichlorobenzyl alcohol",
            "Diclofenac",
            "Diclofenamide",
            "Dicoumarol",
            "Dicyclomine",
            "Didanosine",
            "Dienogest",
            "Diethyl ether",
            "Diethylnorspermine",
            "Diethylpropion",
            "Diethylstilbestrol",
            "Difenpiramide",
            "Difloxacin",
            "Diflunisal",
            "Difluocortolone",
            "Digoxin",
            "Dihydralazine",
            "Dihydroergocornine",
            "Dihydroergocristine",
            "Dihydroergocryptine",
            "Dihydroergotamine",
            "Dihydrostreptomycin",
            "Diltiazem",
            "Dimercaprol",
            "Dimetacrine",
            "Dimethyl sulfoxide",
            "Dinoprost tromethamine",
            "Dinoprostone",
            "Dipotassium phosphate",
            "Dipyridamole",
            "Disopyramide",
            "DL-Methylephedrine",
            "Dobutamine",
            "Doconexent",
            "Domperidone",
            "Donepezil",
            "Dopamine",
            "Dopexamine",
            "Doripenem",
            "Dosulepin",
            "Dotarizine",
            "Dovitinib",
            "Doxacurium",
            "Doxapram",
            "Doxazosin",
            "Doxepin",
            "Doxofylline",
            "Doxycycline",
            "Dronedarone",
            "Droperidol",
            "Drospirenone",
            "Droxicam",
            "Droxidopa",
            "Duloxetine",
            "Dutasteride",
            "Dutogliptin",
            "Dyphylline",
            "Ebselen",
            "Edaravone",
            "Edoxaban",
            "Edrophonium",
            "Efavirenz",
            "Efonidipine",
            "Elagolix",
            "Eletriptan",
            "Ellagic acid",
            "Eltrombopag",
            "Eluxadoline",
            "Emapalumab",
            "Emopamil",
            "Emtricitabine",
            "Enalapril",
            "Enalaprilat",
            "Enasidenib",
            "Endralazine",
            "Enoxacin",
            "Enoxaparin",
            "Enprostil",
            "Enrofloxacin",
            "Enzalutamide",
            "Epanolol",
            "Eperisone",
            "Ephedra sinica root",
            "Ephedrine",
            "Epicaptopril",
            "Epinephrine",
            "Epirizole",
            "Epitizide",
            "Eplerenone",
            "Epoprostenol",
            "Eprosartan",
            "Eptifibatide",
            "Erdafitinib",
            "Ergoloid mesylate",
            "Ergometrine",
            "Ergotamine",
            "Erlotinib",
            "Ertapenem",
            "Ertugliflozin",
            "Esatenolol",
            "Escitalopram",
            "Esketamine",
            "Esmirtazapine",
            "Esmolol",
            "Estazolam",
            "Estradiol",
            "Estradiol acetate",
            "Estradiol benzoate",
            "Estradiol cypionate",
            "Estradiol dienanthate",
            "Estradiol valerate",
            "Estrone",
            "Estrone sulfate",
            "Eszopiclone",
            "Etacrynic acid",
            "Etafedrine",
            "Etanercept",
            "Ethambutol",
            "Ethanol",
            "Ethenzamide",
            "Ethinylestradiol",
            "Ethosuximide",
            "Ethoxzolamide",
            "Etidronic acid",
            "Etilefrine",
            "Etodolac",
            "Etofenamate",
            "Etomidate",
            "Etonogestrel",
            "Etoperidone",
            "Etoricoxib",
            "Etravirine",
            "Eucalyptus oil",
            "Evening primrose oil",
            "Evogliptin",
            "Ezogabine",
            "Favipiravir",
            "Felbamate",
            "Felbinac",
            "Felodipine",
            "Fenbufen",
            "Fendiline",
            "Fenofibrate",
            "Fenofibric acid",
            "Fenoldopam",
            "Fenoprofen",
            "Fenoterol",
            "Fenozolone",
            "Fenproporex",
            "Fenprostalene",
            "Fenquizone",
            "Fentanyl",
            "Fentiazac",
            "Feprazone",
            "Ferulic acid",
            "Fesoterodine",
            "Fexofenadine",
            "Fimasartan",
            "Finasteride",
            "Firocoxib",
            "Fish oil",
            "Flavoxate",
            "Flecainide",
            "Fleroxacin",
            "Flibanserin",
            "Floctafenine",
            "Flomoxef",
            "Florbetaben (18F)",
            "Florbetapir (18F)",
            "Floxuridine",
            "Fluclorolone",
            "Fluconazole",
            "Flucytosine",
            "Fludeoxyglucose (18F)",
            "Fludrocortisone",
            "Fluindione",
            "Flumazenil",
            "Flumequine",
            "Flunarizine",
            "Flunisolide",
            "Flunitrazepam",
            "Flunixin",
            "Fluocinolone acetonide",
            "Fluocinonide",
            "Fluocortin",
            "Fluocortolone",
            "Fluorescein",
            "Fluorometholone",
            "Fluorouracil",
            "Fluoxetine",
            "Flupentixol",
            "Fluperolone",
            "Flupirtine",
            "Fluprednidene",
            "Fluprednisolone",
            "Fluprostenol",
            "Flurazepam",
            "Flurbiprofen",
            "Flurbiprofen axetil",
            "Fluspirilene",
            "Flutamide",
            "Fluticasone",
            "Fluticasone furoate",
            "Fluticasone propionate",
            "Fluvastatin",
            "Fluvoxamine",
            "Folic acid",
            "Fomepizole",
            "Fondaparinux",
            "Forasartan",
            "Formestane",
            "Formoterol",
            "Foscarnet",
            "Fosfomycin",
            "Fosinopril",
            "Fosinoprilat",
            "Fosphenytoin",
            "Fostamatinib",
            "Framycetin",
            "Frovatriptan",
            "Furazolidone",
            "Furosemide",
            "Gabapentin enacarbil",
            "Gadobenic acid",
            "Gadodiamide",
            "Gadofosveset trisodium",
            "Gadopentetic acid",
            "Gadoteric acid",
            "Gadoteridol",
            "Gallopamil",
            "Ganciclovir",
            "Garenoxacin",
            "Gatifloxacin",
            "Gefitinib",
            "Gemcitabine",
            "Gemfibrozil",
            "Gemifloxacin",
            "Gemigliptin",
            "Geneticin",
            "Genistein",
            "Gentamicin",
            "Gentamicin C1a",
            "Gepefrine",
            "Gimeracil",
            "Ginkgo biloba",
            "Givosiran",
            "Glasdegib",
            "Glecaprevir",
            "Glibornuride",
            "Gliclazide",
            "Glimepiride",
            "Glipizide",
            "Gliquidone",
            "Glisoxepide",
            "Glutaric Acid",
            "Glyburide",
            "Glycerol phenylbutyrate",
            "Golimumab",
            "Golodirsen",
            "Goserelin",
            "Gosogliptin",
            "Grepafloxacin",
            "Griseofulvin",
            "Guacetisal",
            "Guanabenz",
            "Guanadrel",
            "Guanazodine",
            "Guanethidine",
            "Guanfacine",
            "Guanoclor",
            "Guanoxabenz",
            "Guanoxan",
            "Halofantrine",
            "Haloperidol",
            "Halothane",
            "Harmaline",
            "Heparin",
            "Hexamethonium",
            "Hexobarbital",
            "Hexoprenaline",
            "Higenamine",
            "Hydracarbazine",
            "Hydralazine",
            "Hydrochlorothiazide",
            "Hydrocortisone",
            "Hydrocortisone acetate",
            "Hydrocortisone butyrate",
            "Hydrocortisone cypionate",
            "Hydrocortisone phosphate",
            "Hydrocortisone succinate",
            "Hydroflumethiazide",
            "Hydrolyzed Cephalothin",
            "Hydromorphone",
            "Hydroxocobalamin",
            "Hydroxychloroquine",
            "Hydroxyethyl Starch",
            "Hydroxytyrosol",
            "Hygromycin B",
            "Ibandronate",
            "Ibudilast",
            "Ibuproxam",
            "Ibutilide",
            "Icatibant",
            "Icosapent",
            "Icosapent ethyl",
            "Idarubicin",
            "Idarucizumab",
            "Idazoxan",
            "Idebenone",
            "Ifenprodil",
            "Ifetroban",
            "Ifosfamide",
            "Iloperidone",
            "Iloprost",
            "Imatinib",
            "Imidafenacin",
            "Imidapril",
            "Imidazole salicylate",
            "Imipramine",
            "Imipramine oxide",
            "Incadronic acid",
            "Indacaterol",
            "Indalpine",
            "Indapamide",
            "Indenolol",
            "Indigotindisulfonic acid",
            "Indinavir",
            "Indisulam",
            "Indobufen",
            "Indomethacin",
            "Indoprofen",
            "Indoramin",
            "Infliximab",
            "Inosine pranobex",
            "Inositol",
            "Inotersen",
            "Invert sugar",
            "Iobenguane sulfate I-123",
            "Iodixanol",
            "Iofetamine I-123",
            "Ioflupane I-123",
            "Iopromide",
            "Iothalamic acid",
            "Ioversol",
            "Ioxilan",
            "Ipecac",
            "Ipilimumab",
            "Iprindole",
            "Iproniazid",
            "Irbesartan",
            "Isavuconazole",
            "Isepamicin",
            "Isocarboxazid",
            "Isoetharine",
            "Isoflavone",
            "Isoflurane",
            "Isometheptene",
            "Isoniazid",
            "Isoprenaline",
            "Isosorbide",
            "Isosorbide mononitrate",
            "Isosulfan blue",
            "Isotretinoin",
            "Isoxicam",
            "Isoxsuprine",
            "Isradipine",
            "Istradefylline",
            "Itraconazole",
            "Ixazomib",
            "Kanamycin",
            "Kebuzone",
            "Ketamine",
            "Ketanserin",
            "Ketazolam",
            "Ketobemidone",
            "Ketoconazole",
            "Ketoprofen",
            "Ketorolac",
            "Labetalol",
            "Lacidipine",
            "Lacosamide",
            "Lamivudine",
            "Lamotrigine",
            "Landiolol",
            "Lanoteplase",
            "Lansoprazole",
            "Lapatinib",
            "Latamoxef",
            "Latanoprost",
            "Latanoprostene bunod",
            "Ledipasvir",
            "Leflunomide",
            "Lenalidomide",
            "Lenvatinib",
            "Lercanidipine",
            "Lesinurad",
            "Letermovir",
            "Leucovorin",
            "Leuprolide",
            "Levamlodipine",
            "Levobetaxolol",
            "Levobupivacaine",
            "Levocarnitine",
            "Levocetirizine",
            "Levofloxacin",
            "Levomenthol",
            "Levomilnacipran",
            "Levonordefrin",
            "Levosalbutamol",
            "Levothyroxine",
            "Licofelone",
            "Lidoflazine",
            "Limaprost",
            "Linagliptin",
            "Linezolid",
            "Linsidomine",
            "Liothyronine",
            "Liotrix",
            "Lisdexamfetamine",
            "Lisinopril",
            "Lisuride",
            "Lithium carbonate",
            "Lithium cation",
            "Lithium citrate",
            "Lithium hydroxide",
            "Lixisenatide",
            "Lobeglitazone",
            "Lofepramine",
            "Lofexidine",
            "Lomefloxacin",
            "Lomerizine",
            "Lonafarnib",
            "Lonazolac",
            "Loperamide",
            "Lopinavir",
            "Loracarbef",
            "Loratadine",
            "Lorazepam",
            "Lorcaserin",
            "Lorlatinib",
            "Lornoxicam",
            "Lorpiprazole",
            "Losartan",
            "Lovastatin",
            "Loxoprofen",
            "Lubiprostone",
            "Lumacaftor",
            "Lumiracoxib",
            "Luprostiol",
            "Lurasidone",
            "Lynestrenol",
            "Lysergic acid diethylamide",
            "Macimorelin",
            "Macitentan",
            "Magnesium carbonate",
            "Magnesium chloride",
            "Magnesium hydroxide",
            "Magnesium salicylate",
            "Magnesium sulfate",
            "Magnesium trisilicate",
            "Mangafodipir",
            "Manidipine",
            "Mannitol",
            "Mannitol busulfan",
            "Maprotiline",
            "Mebanazine",
            "Mebutizide",
            "Mecamylamine",
            "Meclofenamic acid",
            "Medetomidine",
            "Medical Cannabis",
            "Medroxyprogesterone acetate",
            "Mefenamic acid",
            "Mefenorex",
            "Mefruside",
            "Megestrol acetate",
            "Melatonin",
            "Melengestrol",
            "Melengestrol acetate",
            "Melitracen",
            "Meloxicam",
            "Melperone",
            "Memantine",
            "Meperidine",
            "Mephedrone",
            "Mephentermine",
            "Mephenytoin",
            "Mepindolol",
            "Mepivacaine",
            "Meprednisone",
            "Mercaptopurine",
            "Meropenem",
            "Mersalyl",
            "Mesalazine",
            "Mestranol",
            "Metahexamide",
            "Metamfetamine",
            "Metamizole",
            "Metaraminol",
            "Metaxalone",
            "Metergoline",
            "Metformin",
            "Methadone",
            "Methazolamide",
            "Methimazole",
            "Methoserpidine",
            "Methotrexate",
            "Methotrimeprazine",
            "Methoxamine",
            "Methoxsalen",
            "Methoxyflurane",
            "Methoxyphenamine",
            "Methsuximide",
            "Methyclothiazide",
            "Methyldopa",
            "Methylene blue",
            "Methylergometrine",
            "Methylnaltrexone",
            "Methylphenidate",
            "Methylprednisolone",
            "Methylprednisolone hemisuccinate",
            "Methyltestosterone",
            "Methysergide",
            "Meticrane",
            "Metildigoxin",
            "Metoclopramide",
            "Metolazone",
            "Metoprolol",
            "Metreleptin",
            "Metronidazole",
            "Metyrapone",
            "Metyrosine",
            "Mianserin",
            "Mibefradil",
            "Miconazole",
            "Midazolam",
            "Midodrine",
            "Midomafetamine",
            "Midostaurin",
            "Mifamurtide",
            "Mifepristone",
            "Migalastat",
            "Milnacipran",
            "Milrinone",
            "Minaprine",
            "Minoxidil",
            "Mirabegron",
            "Mirtazapine",
            "MMDA",
            "Moclobemide",
            "Modafinil",
            "Moexipril",
            "Moexiprilat",
            "Mofebutazone",
            "Mometasone",
            "Mometasone furoate",
            "Monopotassium phosphate",
            "Montelukast",
            "Morniflumate",
            "Morphine",
            "Moxifloxacin",
            "Moxisylyte",
            "Moxonidine",
            "Muraglitazar",
            "Muzolimine",
            "Mycophenolate mofetil",
            "Mycophenolic acid",
            "N-acetyltyrosine",
            "N-methylnicotinamide",
            "Nabilone",
            "Nabiximols",
            "Nabumetone",
            "Nadolol",
            "Nadroparin",
            "Naftopidil",
            "Naldemedine",
            "Nalidixic acid",
            "Nalmefene",
            "Naloxone",
            "Naluzotan",
            "Naphazoline",
            "Naproxen",
            "Naratriptan",
            "Nateglinide",
            "Naxitamab",
            "Neamine",
            "Nebivolol",
            "Nedaplatin",
            "Nedocromil",
            "Nefazodone",
            "Nelfinavir",
            "Nemonoxacin",
            "Neomycin",
            "Nepafenac",
            "Netilmicin",
            "Netoglitazone",
            "Netupitant",
            "Nevirapine",
            "Nialamide",
            "Nicardipine",
            "Nicergoline",
            "Niclosamide",
            "Nicorandil",
            "Nicotine",
            "Nifedipine",
            "Nifenazone",
            "Niflumic acid",
            "Niguldipine",
            "Nilotinib",
            "Niludipine",
            "Nilutamide",
            "Nilvadipine",
            "Nimesulide",
            "Nimodipine",
            "Nisoldipine",
            "Nitrendipine",
            "Nitric Oxide",
            "Nitroaspirin",
            "Nitrofurantoin",
            "Nitroglycerin",
            "Nitroprusside",
            "Nitrous oxide",
            "Norepinephrine",
            "Norfenefrine",
            "Norfloxacin",
            "Norgestimate",
            "Nortriptyline",
            "Noscapine",
            "NS-398",
            "Nylidrin",
            "Octamoxin",
            "Octinoxate",
            "Octopamine",
            "Odanacatib",
            "Ofloxacin",
            "Olanzapine",
            "Olmesartan",
            "Olodaterol",
            "Olsalazine",
            "Omacetaxine mepesuccinate",
            "Omapatrilat",
            "Omarigliptin",
            "Ombitasvir",
            "Omeprazole",
            "Ondansetron",
            "Opicapone",
            "Opipramol",
            "Opium",
            "Orbifloxacin",
            "Orciprenaline",
            "Oritavancin",
            "Oseltamivir",
            "Ospemifene",
            "Otilonium",
            "Oxabolone cipionate",
            "Oxacillin",
            "Oxalic Acid",
            "Oxandrolone",
            "Oxaprotiline",
            "Oxaprozin",
            "Oxazepam",
            "Oxolinic acid",
            "Oxprenolol",
            "Oxybenzone",
            "Oxybutynin",
            "Oxyfedrine",
            "Oxymetazoline",
            "Oxyphenbutazone",
            "Oxyquinoline",
            "Oxytetracycline",
            "Ozanimod",
            "Paclitaxel",
            "Paliperidone",
            "Palonosetron",
            "Pamidronic acid",
            "Pantoprazole",
            "Paramethadione",
            "Paramethasone",
            "Parecoxib",
            "Pargyline",
            "Paritaprevir",
            "Parnaparin",
            "Paromomycin",
            "Paroxetine",
            "Patent Blue",
            "Pazopanib",
            "Pazufloxacin",
            "Pefloxacin",
            "Pegaptanib",
            "Peginesatide",
            "Peginterferon alfa-2b",
            "Pemetrexed",
            "Penbutolol",
            "Penfluridol",
            "Penicillin G Acyl-Serine",
            "Pentaerythritol tetranitrate",
            "Pentamidine",
            "Pentastarch",
            "Pentetic acid",
            "Pentobarbital",
            "Pentolinium",
            "Pentostatin",
            "Pentoxifylline",
            "Pergolide",
            "Perhexiline",
            "Periciazine",
            "Perindopril",
            "Perindoprilat",
            "Permethrin",
            "Perospirone",
            "Pexidartinib",
            "PF-00610355",
            "Phenacetin",
            "Phenazopyridine",
            "Phendimetrazine",
            "Phenelzine",
            "Pheniprazine",
            "Phenmetrazine",
            "Phenobarbital",
            "Phenoxybenzamine",
            "Phenoxypropazine",
            "Phenprocoumon",
            "Phentermine",
            "Phentolamine",
            "Phenylbutazone",
            "Phenylpropanolamine",
            "Phenytoin",
            "Pholcodine",
            "Phosphocreatine",
            "Phosphoric acid",
            "Phylloquinone",
            "Pibrentasvir",
            "Piclozotan",
            "Picosulfuric acid",
            "Picotamide",
            "Pidotimod",
            "Pinacidil",
            "Pinaverium",
            "Pindolol",
            "Pioglitazone",
            "Pipemidic acid",
            "Piperacillin",
            "Piperaquine",
            "Piracetam",
            "Pirbuterol",
            "Piretanide",
            "Pirlindole",
            "Piroxicam",
            "Pirprofen",
            "Pitavastatin",
            "Pitolisant",
            "Pivhydrazine",
            "Pizotifen",
            "Plazomicin",
            "Plerixafor",
            "Polmacoxib",
            "Polyethylene glycol 400",
            "Polymyxin B",
            "Polythiazide",
            "Pomalidomide",
            "Ponatinib",
            "Potassium",
            "Potassium acetate",
            "Potassium alum",
            "Potassium bicarbonate",
            "Potassium bitartrate",
            "Potassium carbonate",
            "Potassium cation",
            "Potassium chloride",
            "Potassium citrate",
            "Potassium gluconate",
            "Potassium guaiacolsulfonate",
            "Potassium hydroxide",
            "Potassium Iodide",
            "Potassium lactate",
            "Potassium nitrate",
            "Potassium perchlorate",
            "Potassium permanganate",
            "Potassium sulfate",
            "Potassium triiodide",
            "Practolol",
            "Pralatrexate",
            "Pralidoxime",
            "Pralsetinib",
            "Pramipexole",
            "Pranlukast",
            "Pranoprofen",
            "Prasugrel",
            "Pravastatin",
            "Prazosin",
            "Prednisolone",
            "Prednisolone acetate",
            "Prednisolone hemisuccinate",
            "Prednisolone phosphate",
            "Prednisone",
            "Prednisone acetate",
            "Prednylidene",
            "Pregabalin",
            "Prenalterol",
            "Prenylamine",
            "Primidone",
            "Probenecid",
            "Procainamide",
            "Procaine benzylpenicillin",
            "Procaterol",
            "Progesterone",
            "Proglumetacin",
            "Proguanil",
            "Promazine",
            "Promethazine",
            "Propacetamol",
            "Propafenone",
            "Propantheline",
            "Propiomazine",
            "Propiverine",
            "Propofol",
            "Propranolol",
            "Propyphenazone",
            "Proquazone",
            "Prostaglandin B2",
            "Prostaglandin D2",
            "Prostaglandin G2",
            "Prostalene",
            "Protriptyline",
            "Prucalopride",
            "Prulifloxacin",
            "Puromycin",
            "Pyrantel",
            "Pyrazinamide",
            "Pyridoxine",
            "Pyrimethamine",
            "Pyrithione",
            "Quazepam",
            "Quercetin",
            "Quetiapine",
            "Quinapril",
            "Quinaprilat",
            "Quinethazone",
            "Quinidine",
            "Quinine",
            "Quinoline Yellow WS",
            "Quinupramine",
            "Rabeprazole",
            "Racepinephrine",
            "Ractopamine",
            "Raloxifene",
            "Ramatroban",
            "Ramelteon",
            "Ramipril",
            "Ramiprilat",
            "Ranitidine",
            "Ranolazine",
            "Rasagiline",
            "Rauwolfia serpentina root",
            "Regorafenib",
            "Relcovaptan",
            "Relebactam",
            "Remifentanil",
            "Remikiren",
            "Repaglinide",
            "Reproterol",
            "Rescinnamine",
            "Reserpine",
            "Resorcinol",
            "Resveratrol",
            "Reteplase",
            "Reviparin",
            "Rhein",
            "Ribavirin",
            "Ribostamycin",
            "Ridogrel",
            "Rifabutin",
            "Rifampicin",
            "Rifamycin",
            "Rifapentine",
            "Rifaximin",
            "Rilmenidine",
            "Rilonacept",
            "Rimiterol",
            "Riociguat",
            "Risedronic acid",
            "Risperidone",
            "Ritanserin",
            "Ritobegron",
            "Ritodrine",
            "Ritonavir",
            "Rivaroxaban",
            "Rivoglitazone",
            "Rizatriptan",
            "Robenacoxib",
            "Rofecoxib",
            "Roflumilast",
            "Rolofylline",
            "Romifidine",
            "Ropivacaine",
            "Rosiglitazone",
            "Rosoxacin",
            "Rosuvastatin",
            "Rotigotine",
            "Rucaparib",
            "Rufloxacin",
            "Rupatadine",
            "Rutin",
            "Ruxolitinib",
            "Sacubitril",
            "Safinamide",
            "Safrazine",
            "Salbutamol",
            "Salicylamide",
            "Salicylic acid",
            "Salmeterol",
            "Salmon calcitonin",
            "Salsalate",
            "Saprisartan",
            "Saquinavir",
            "Sarafloxacin",
            "Saralasin",
            "Sarpogrelate",
            "Saruplase",
            "Satralizumab",
            "Saxagliptin",
            "SC-236",
            "Secobarbital",
            "Secukinumab",
            "Selegiline",
            "Selenious acid",
            "Selenium",
            "Seletracetam",
            "Selexipag",
            "Selpercatinib",
            "Selumetinib",
            "Seproxetine",
            "Seratrodast",
            "Sertraline",
            "Sevelamer",
            "Sevoflurane",
            "Sibutramine",
            "Sildenafil",
            "Silibinin",
            "Siltuximab",
            "Simvastatin",
            "Siponimod",
            "Sirolimus",
            "Sisomicin",
            "Sitafloxacin",
            "Sitagliptin",
            "Sitaxentan",
            "Sodium acetate",
            "Sodium aurothiomalate",
            "Sodium fluoride",
            "Sodium phosphate, monobasic",
            "Sodium sulfate",
            "Sofosbuvir",
            "Solabegron",
            "Solifenacin",
            "Solriamfetol",
            "Sorafenib",
            "Sorbitol",
            "Sotalol",
            "Sparfloxacin",
            "Spiradoline",
            "Spirapril",
            "Spironolactone",
            "Stavudine",
            "Stiripentol",
            "Streptokinase",
            "Streptomycin",
            "Strontium chloride",
            "Succinic acid",
            "Succinylcholine",
            "Sucralfate",
            "Sufentanil",
            "Sulbactam",
            "Sulfadiazine",
            "Sulfadimethoxine",
            "Sulfamethizole",
            "Sulfamethoxazole",
            "Sulfamoxole",
            "Sulfaphenazole",
            "Sulfapyridine",
            "Sulfasalazine",
            "Sulfinpyrazone",
            "Sulfisoxazole",
            "Sulindac",
            "Sulodexide",
            "Sumatriptan",
            "Suprofen",
            "Suxibuzone",
            "Synephrine",
            "Synthetic Conjugated Estrogens, A",
            "Synthetic Conjugated Estrogens, B",
            "Tacrolimus",
            "Tadalafil",
            "Tafluprost",
            "Talinolol",
            "Talniflumate",
            "Tamoxifen",
            "Tamsulosin",
            "Tapentadol",
            "Tasimelteon",
            "Tasosartan",
            "Taurocholic acid",
            "Taxifolin",
            "Tazarotene",
            "Tazobactam",
            "Technetium Tc-99m ciprofloxacin",
            "Technetium Tc-99m exametazime",
            "Technetium Tc-99m mebrofenin",
            "Technetium Tc-99m oxidronate",
            "Technetium Tc-99m pyrophosphate",
            "Teduglutide",
            "Tegafur",
            "Tegaserod",
            "Telavancin",
            "Telmisartan",
            "Temafloxacin",
            "Temazepam",
            "Temocapril",
            "Temozolomide",
            "Temsirolimus",
            "Tenamfetamine",
            "Tenecteplase",
            "Teneligliptin",
            "Tenidap",
            "Teniposide",
            "Tenofovir",
            "Tenofovir alafenamide",
            "Tenofovir disoproxil",
            "Tenoxicam",
            "Tepoxalin",
            "Terazosin",
            "Terbinafine",
            "Terbutaline",
            "Terfenadine",
            "Terguride",
            "Teriflunomide",
            "Terodiline",
            "Tertatolol",
            "Tesmilifene",
            "Testolactone",
            "Testosterone",
            "Testosterone cypionate",
            "Testosterone enanthate",
            "Testosterone propionate",
            "Testosterone undecanoate",
            "Tetracycline",
            "Tetradecyl hydrogen sulfate (ester)",
            "Tetrahydrocannabivarin",
            "Tetrahydropalmatine",
            "Tetrandrine",
            "Tetryzoline",
            "Thalidomide",
            "Theobromine",
            "Theodrenaline",
            "Theophylline",
            "Thiabendazole",
            "Thiamylal",
            "Thiethylperazine",
            "Thioproperazine",
            "Thioridazine",
            "Tianeptine",
            "Tiapride",
            "Tiaprofenic acid",
            "Ticagrelor",
            "Ticlopidine",
            "Tienilic acid",
            "Tiludronic acid",
            "Timolol",
            "Tinidazole",
            "Tinoridine",
            "Tinzaparin",
            "Tiopronin",
            "Tiotropium",
            "Tipranavir",
            "Tirofiban",
            "Tixocortol",
            "Tobramycin",
            "Tocilizumab",
            "Tocopherol",
            "Tocopherylquinone",
            "Tolazamide",
            "Tolazoline",
            "Tolbutamide",
            "Tolcapone",
            "Tolfenamic acid",
            "Tolmetin",
            "Tolonidine",
            "Toloxatone",
            "Tolterodine",
            "Tolvaptan",
            "Topiramate",
            "Topiroxostat",
            "Topotecan",
            "Torasemide",
            "Tositumomab",
            "Trabectedin",
            "Tramadol",
            "Tramazoline",
            "Trametinib",
            "Trandolapril",
            "Trandolaprilat",
            "Tranilast",
            "Tranylcypromine",
            "Trapidil",
            "Travoprost",
            "Trazodone",
            "Treprostinil",
            "Tretinoin",
            "Tretoquinol",
            "Triamcinolone",
            "Triamterene",
            "Triazolam",
            "Trichlormethiazide",
            "Trichloroethylene",
            "Triclabendazole",
            "Triethylenetetramine",
            "Trifluoperazine",
            "Trifluridine",
            "Triflusal",
            "Trilostane",
            "Trimazosin",
            "Trimebutine",
            "Trimethadione",
            "Trimethaphan",
            "Trimethoprim",
            "Trimetrexate",
            "Trimipramine",
            "Troglitazone",
            "Trolamine salicylate",
            "Tropisetron",
            "Trovafloxacin",
            "Tucatinib",
            "Tulobuterol",
            "Tyramine",
            "Ularitide",
            "Umifenovir",
            "Unoprostone",
            "Urapidil",
            "Urokinase",
            "Vaborbactam",
            "Valaciclovir",
            "Valbenazine",
            "Valdecoxib",
            "Valganciclovir",
            "Valproic acid",
            "Valsartan",
            "Vancomycin",
            "Varenicline",
            "Velpatasvir",
            "Vemurafenib",
            "Venlafaxine",
            "Verapamil",
            "Vicriviroc",
            "Vilanterol",
            "Vilazodone",
            "Vildagliptin",
            "Viloxazine",
            "Vincamine",
            "Vinpocetine",
            "Vismodegib",
            "Vorapaxar",
            "Voriconazole",
            "Vortioxetine",
            "Voxelotor",
            "Voxilaprevir",
            "Warfarin",
            "WIN 55212-2",
            "Xamoterol",
            "Xenon",
            "Ximelagatran",
            "Xipamide",
            "Xylazine",
            "Xylometazoline",
            "Yohimbine",
            "Zafirlukast",
            "Zalcitabine",
            "Zaleplon",
            "Zaltoprofen",
            "Zanamivir",
            "Zidovudine",
            "Zileuton",
            "Zimelidine",
            "Ziprasidone",
            "Zofenopril",
            "Zoledronic acid",
            "Zolmitriptan",
            "Zolpidem",
            "Zomepirac",
            "Zonisamide",
            "Zopiclone",
            "Zuclopenthixol"
          ],
          "Name": "Ibuprofen",
          "structure": "https://www.drugbank.ca/structures/DB01050/image.svg",
          "kind": "Drug",
          "Degree": 22,
          "Closeness Centrality": 0.2930241944525417,
          "Betweenness Centrality": 0.002696145109060881,
          "Eigenvector Centrality": 0.17754703586282078,
          "Clustering Coefficient": 0.6363636363636364,
          "VoteRank Score": 0,
          "fill_color": "#FC5F67",
          "line_color": "#FB3640",
          "id": "Ibuprofen",
          "value": "Ibuprofen",
          "name": "Ibuprofen"
        }
      },
      {
        "data": {
          "ID": "DB00316",
          "SMILES": "CC(=O)NC1=CC=C(C=C1)O",
          "ATC Code Level 1": [
            "N"
          ],
          "ATC Code Level 2": [
            "N02"
          ],
          "ATC Code Level 3": [
            "N02A",
            "N02B"
          ],
          "ATC Code Level 4": [
            "N02AJ",
            "N02BE"
          ],
          "ATC Identifier": [
            "N02BE71",
            "N02AJ01",
            "N02AJ06",
            "N02BE51",
            "N02AJ13",
            "N02BE01",
            "N02AJ17"
          ],
          "Targets": [
            "Prostaglandin E synthase 3",
            "Prostaglandin G/H synthase 2",
            "Prostaglandin G/H synthase 1",
            "Transient receptor potential cation channel subfamily V member 1"
          ],
          "Enzymes": [
            "Cytochrome P450 2E1",
            "Cytochrome P450 1A2",
            "Cytochrome P450 3A4",
            "Cytochrome P450 2D6",
            "Cytochrome P450 2A6",
            "UDP-glucuronosyltransferase 1-6",
            "UDP-glucuronosyltransferase 1-1",
            "UDP-glucuronosyltransferase 1-9",
            "UDP-glucuronosyltransferase 2B15",
            "Sulfotransferase 1A1",
            "Sulfotransferase 1A3",
            "Arylamine N-acetyltransferase 2",
            "Fatty-acid amide hydrolase 1",
            "Glutathione S-transferase P",
            "Glutathione S-transferase Mu 1"
          ],
          "Carriers": [
            "Serum albumin"
          ],
          "Transporters": [
            "Multidrug resistance protein 1"
          ],
          "Target Class": [
            "Not Available",
            "Enzyme",
            "Enzyme",
            "Ion channel"
          ],
          "Drug Interactions": [
            "(R)-warfarin",
            "(S)-Warfarin",
            "1-(2-Phenylethyl)-4-phenyl-4-acetoxypiperidine",
            "3-[4-(1-formylpiperazin-4-yl)-benzylidenyl]-2-indolinone",
            "4-hydroxycoumarin",
            "4-Methoxyamphetamine",
            "5-methoxy-N,N-dimethyltryptamine",
            "6-O-benzylguanine",
            "8-azaguanine",
            "8-chlorotheophylline",
            "9-aminocamptothecin",
            "9-Deazaguanine",
            "9-Methylguanine",
            "Abacavir",
            "Abametapir",
            "Abatacept",
            "Abemaciclib",
            "Abiraterone",
            "Acalabrutinib",
            "Acarbose",
            "Acebutolol",
            "Aceclofenac",
            "Acefylline",
            "Acemetacin",
            "Acenocoumarol",
            "Acetazolamide",
            "Aclidinium",
            "Acrivastine",
            "Acyclovir",
            "Adalimumab",
            "Adefovir",
            "Adefovir dipivoxil",
            "Ademetionine",
            "Adenine",
            "Afatinib",
            "Afelimomab",
            "Agomelatine",
            "Albendazole",
            "Albinterferon Alfa-2B",
            "Albutrepenonacog alfa",
            "Alclofenac",
            "Aldesleukin",
            "Alectinib",
            "Alfuzosin",
            "Allopurinol",
            "Allylestrenol",
            "Almasilate",
            "Alminoprofen",
            "Almotriptan",
            "Alogliptin",
            "Aloglutamol",
            "Alosetron",
            "Aloxiprin",
            "Alpelisib",
            "Alprazolam",
            "Alprenolol",
            "Aluminium acetoacetate",
            "Aluminium glycinate",
            "Aluminium phosphate",
            "Aluminum hydroxide",
            "Amantadine",
            "Amikacin",
            "Amiloride",
            "Aminophenazone",
            "Aminophylline",
            "Aminosalicylic acid",
            "Amiodarone",
            "Amitriptyline",
            "Amlodipine",
            "Ammonium chloride",
            "Amobarbital",
            "Amoxapine",
            "Amoxicillin",
            "Amphetamine",
            "Amphotericin B",
            "Ampicillin",
            "Amprenavir",
            "Amrinone",
            "Amyl Nitrite",
            "Anagrelide",
            "Anakinra",
            "Ancestim",
            "Aniline",
            "Anisodamine",
            "Antihemophilic Factor (Recombinant), PEGylated",
            "Antipyrine",
            "Antithrombin III human",
            "Antrafenine",
            "Apalutamide",
            "Apramycin",
            "Apremilast",
            "Aprindine",
            "Arbekacin",
            "Arformoterol",
            "Aripiprazole",
            "Aripiprazole lauroxil",
            "Armodafinil",
            "Arotinolol",
            "Arsenic trioxide",
            "Artenimol",
            "Asenapine",
            "Astemizole",
            "Asunaprevir",
            "Atazanavir",
            "Atenolol",
            "Atomoxetine",
            "Atorvastatin",
            "Auranofin",
            "Aurothioglucose",
            "Avasimibe",
            "Axitinib",
            "Azacitidine",
            "Azapropazone",
            "Azathioprine",
            "Azelaic acid",
            "Azelastine",
            "Azithromycin",
            "Azosemide",
            "Aztreonam",
            "Bacitracin",
            "Baclofen",
            "Balsalazide",
            "Bamifylline",
            "Barbexaclone",
            "Barbital",
            "Baricitinib",
            "Belinostat",
            "Bendamustine",
            "Bendroflumethiazide",
            "Benorilate",
            "Benoxaprofen",
            "Benserazide",
            "Benzatropine",
            "Benznidazole",
            "Benzocaine",
            "Benzthiazide",
            "Benzydamine",
            "Benzyl alcohol",
            "Bepotastine",
            "Bepridil",
            "Berotralstat",
            "beta-Naphthoflavone",
            "Betaxolol",
            "Bevantolol",
            "Bicalutamide",
            "Bicifadine",
            "Bicisate",
            "Bifonazole",
            "Binimetinib",
            "Biperiden",
            "Bismuth subgallate",
            "Bismuth subnitrate",
            "Bismuth subsalicylate",
            "Bisoprolol",
            "Bisoxatin",
            "Black cohosh",
            "Bleomycin",
            "Blonanserin",
            "Bopindolol",
            "Bortezomib",
            "Bosutinib",
            "Brentuximab vedotin",
            "Brexpiprazole",
            "Brigatinib",
            "Brincidofovir",
            "Brivaracetam",
            "Bromazepam",
            "Bucindolol",
            "Budesonide",
            "Bufuralol",
            "Bufylline",
            "Bumadizone",
            "Bumetanide",
            "Bupivacaine",
            "Bupranolol",
            "Buprenorphine",
            "Bupropion",
            "Buspirone",
            "Busulfan",
            "Butabarbital",
            "Butyrfentanyl",
            "Cabazitaxel",
            "Cabergoline",
            "Cabozantinib",
            "Cafedrine",
            "Calcium carbonate",
            "Calcium silicate",
            "Canagliflozin",
            "Canakinumab",
            "Canertinib",
            "Cannabidiol",
            "Canrenoic acid",
            "Canrenone",
            "Capecitabine",
            "Capmatinib",
            "Capreomycin",
            "Capsaicin",
            "Carbamazepine",
            "Carbaspirin calcium",
            "Carbidopa",
            "Carboplatin",
            "Cariprazine",
            "Carmustine",
            "Carprofen",
            "Carvedilol",
            "Cediranib",
            "Cefacetrile",
            "Cefaclor",
            "Cefadroxil",
            "Cefaloridine",
            "Cefalotin",
            "Cefamandole",
            "Cefapirin",
            "Cefatrizine",
            "Cefazedone",
            "Cefazolin",
            "Cefbuperazone",
            "Cefcapene",
            "Cefdinir",
            "Cefditoren",
            "Cefepime",
            "Cefetamet",
            "Cefmenoxime",
            "Cefmetazole",
            "Cefminox",
            "Cefodizime",
            "Cefonicid",
            "Cefoperazone",
            "Ceforanide",
            "Cefotaxime",
            "Cefotetan",
            "Cefotiam",
            "Cefoxitin",
            "Cefozopran",
            "Cefpiramide",
            "Cefpirome",
            "Cefpodoxime",
            "Cefprozil",
            "Cefradine",
            "Cefroxadine",
            "Cefsulodin",
            "Ceftaroline fosamil",
            "Ceftazidime",
            "Ceftezole",
            "Ceftibuten",
            "Ceftizoxime",
            "Ceftobiprole",
            "Ceftolozane",
            "Ceftriaxone",
            "Cefuroxime",
            "Celecoxib",
            "Celiprolol",
            "Cenobamate",
            "Cepeginterferon alfa-2B",
            "Cephalexin",
            "Cephaloglycin",
            "Cephalothin Group",
            "Ceritinib",
            "Cerivastatin",
            "Certolizumab pegol",
            "Cetirizine",
            "Cevimeline",
            "Chloral hydrate",
            "Chlormadinone",
            "Chloroquine",
            "Chlorothiazide",
            "Chloroxylenol",
            "Chlorpromazine",
            "Chlorpropamide",
            "Chlorthalidone",
            "Cholecalciferol",
            "Cholestyramine",
            "Choline C 11",
            "Choline magnesium trisalicylate",
            "Choline salicylate",
            "Chondroitin sulfate",
            "Chromic chloride",
            "Chromic citrate",
            "Chromic nitrate",
            "Chromium",
            "Chromium gluconate",
            "Chromium nicotinate",
            "Chromous sulfate",
            "Ciclesonide",
            "Cicletanine",
            "Cidofovir",
            "Cilostazol",
            "Cimetidine",
            "Cimicoxib",
            "Cinacalcet",
            "Cinnarizine",
            "Cinoxacin",
            "Ciprofloxacin",
            "Cisapride",
            "Cisplatin",
            "Citalopram",
            "Clemastine",
            "Clevidipine",
            "Clinafloxacin",
            "Clindamycin",
            "Clobazam",
            "Clofarabine",
            "Clofenamide",
            "Clofibrate",
            "Clomethiazole",
            "Clomipramine",
            "Clonazepam",
            "Clonidine",
            "Clonixin",
            "Clopamide",
            "Clopidogrel",
            "Cloprostenol",
            "Cloranolol",
            "Clorazepic acid",
            "Clorexolone",
            "Clorindione",
            "Clove oil",
            "Clozapine",
            "Cobicistat",
            "Cobimetinib",
            "Cocaine",
            "Colchicine",
            "Colistimethate",
            "Colistin",
            "Conivaptan",
            "Conjugated estrogens",
            "Copanlisib",
            "Corifollitropin alfa",
            "Coumarin",
            "Crenolanib",
            "Crizotinib",
            "Curcumin sulfate",
            "Cyanocobalamin",
            "Cyclobenzaprine",
            "Cyclopenthiazide",
            "Cyclophosphamide",
            "Cyclosporine",
            "Cyclothiazide",
            "Cyproterone acetate",
            "Dabigatran etexilate",
            "Dabrafenib",
            "Dacarbazine",
            "Dacomitinib",
            "Dalfampridine",
            "Dapagliflozin",
            "Dapoxetine",
            "Dapsone",
            "Daptomycin",
            "Darifenacin",
            "Dasabuvir",
            "Dasatinib",
            "Debrisoquine",
            "Deferasirox",
            "Deferiprone",
            "Delafloxacin",
            "Delavirdine",
            "Demegestone",
            "Deramciclane",
            "Dersalazine",
            "Desipramine",
            "Desmopressin",
            "Desogestrel",
            "Desvenlafaxine",
            "Deutetrabenazine",
            "Dexamethasone",
            "Dexchlorpheniramine",
            "Dexchlorpheniramine maleate",
            "Dexfenfluramine",
            "Dexketoprofen",
            "Dexmedetomidine",
            "Dexpanthenol",
            "Dexrazoxane",
            "Dextran",
            "Dextroamphetamine",
            "Diacerein",
            "Diatrizoate",
            "Diazepam",
            "Diazoxide",
            "Dichlorobenzyl alcohol",
            "Diclofenac",
            "Diclofenamide",
            "Dicoumarol",
            "Dicyclomine",
            "Didanosine",
            "Dienogest",
            "Diethylstilbestrol",
            "Difenpiramide",
            "Difloxacin",
            "Diflunisal",
            "Difluocortolone",
            "Digitoxin",
            "Digoxin",
            "Dihydralazine",
            "Dihydroergocornine",
            "Dihydroergocristine",
            "Dihydroergocryptine",
            "Dihydroergotamine",
            "Dihydrostreptomycin",
            "Diltiazem",
            "Dimercaprol",
            "Dimetacrine",
            "Dimethyl sulfoxide",
            "Diphenadione",
            "Disopyramide",
            "Disulfiram",
            "Ditiocarb",
            "Dobutamine",
            "Docetaxel",
            "Dofetilide",
            "Dolasetron",
            "Domperidone",
            "Donepezil",
            "Dopamine",
            "Doripenem",
            "Dosulepin",
            "Dovitinib",
            "Doxacurium",
            "Doxazosin",
            "Doxepin",
            "Doxofylline",
            "Doxorubicin",
            "Doxycycline",
            "Dronedarone",
            "Drospirenone",
            "Droxicam",
            "Droxidopa",
            "Duloxetine",
            "Duvelisib",
            "Dyphylline",
            "Ebastine",
            "Ebselen",
            "Edoxaban",
            "Edrophonium",
            "Efavirenz",
            "Efonidipine",
            "Elagolix",
            "Eletriptan",
            "Elexacaftor",
            "Eliglustat",
            "Ellagic acid",
            "Eltrombopag",
            "Emapalumab",
            "Emtricitabine",
            "Enalaprilat",
            "Enasidenib",
            "Encainide",
            "Enclomiphene",
            "Encorafenib",
            "Enflurane",
            "Enoxacin",
            "Enrofloxacin",
            "Entacapone",
            "Entecavir",
            "Entrectinib",
            "Enzalutamide",
            "Epanolol",
            "Epinastine",
            "Epirizole",
            "Epitizide",
            "Eplerenone",
            "Epoprostenol",
            "Erdafitinib",
            "Ergotamine",
            "Erlotinib",
            "Ertapenem",
            "Ertugliflozin",
            "Esatenolol",
            "Escitalopram",
            "Esmirtazapine",
            "Esmolol",
            "Estazolam",
            "Estradiol",
            "Estradiol acetate",
            "Estradiol benzoate",
            "Estradiol cypionate",
            "Estradiol dienanthate",
            "Estradiol valerate",
            "Estrone",
            "Estrone sulfate",
            "Eszopiclone",
            "Etacrynic acid",
            "Etafedrine",
            "Etamiphylline",
            "Etanercept",
            "Ethambutol",
            "Ethinylestradiol",
            "Ethosuximide",
            "Ethoxzolamide",
            "Ethyl biscoumacetate",
            "Ethylmorphine",
            "Ethynodiol diacetate",
            "Etodolac",
            "Etofenamate",
            "Etomidate",
            "Etonogestrel",
            "Etoperidone",
            "Etoposide",
            "Etoricoxib",
            "Etynodiol",
            "Eucalyptus oil",
            "Evening primrose oil",
            "Everolimus",
            "Ezogabine",
            "Famciclovir",
            "Famotidine",
            "Fedratinib",
            "Felbamate",
            "Felodipine",
            "Fenbufen",
            "Fenethylline",
            "Fenfluramine",
            "Fenofibrate",
            "Fenofibric acid",
            "Fenoldopam",
            "Fenoprofen",
            "Fenproporex",
            "Fenquizone",
            "Fentanyl",
            "Fentiazac",
            "Fesoterodine",
            "Fingolimod",
            "Firocoxib",
            "Flavoxate",
            "Flecainide",
            "Floctafenine",
            "Flomoxef",
            "Florbetaben (18F)",
            "Florbetapir (18F)",
            "Floxuridine",
            "Fluconazole",
            "Flucytosine",
            "Fludeoxyglucose (18F)",
            "Fluindione",
            "Flumatinib",
            "Flumazenil",
            "Flumequine",
            "Flunarizine",
            "Flunitrazepam",
            "Flunixin",
            "Fluocinolone acetonide",
            "Fluorouracil",
            "Fluoxetine",
            "Fluphenazine",
            "Flupirtine",
            "Flurazepam",
            "Flurbiprofen",
            "Flurbiprofen axetil",
            "Flutamide",
            "Fluvastatin",
            "Fluvoxamine",
            "Folic acid",
            "Fomepizole",
            "Fondaparinux",
            "Foretinib",
            "Formestane",
            "Formoterol",
            "Fosaprepitant",
            "Foscarnet",
            "Fosfomycin",
            "Fosinopril",
            "Fosphenytoin",
            "Fostamatinib",
            "Framycetin",
            "Frovatriptan",
            "Furafylline",
            "Furosemide",
            "Fusidic acid",
            "Gabapentin enacarbil",
            "Gadobenic acid",
            "Gadodiamide",
            "Gadofosveset trisodium",
            "Gadopentetic acid",
            "Gadoteric acid",
            "Gadoteridol",
            "Galantamine",
            "Ganciclovir",
            "Garenoxacin",
            "Gatifloxacin",
            "Gefitinib",
            "Geldanamycin",
            "Gemcitabine",
            "Gemfibrozil",
            "Gemifloxacin",
            "Geneticin",
            "Genistein",
            "Gentamicin",
            "Gentamicin C1a",
            "Gestodene",
            "Gestrinone",
            "Gilteritinib",
            "Gimeracil",
            "Givosiran",
            "Glecaprevir",
            "Glesatinib",
            "Glipizide",
            "Glycerin",
            "Glycerol phenylbutyrate",
            "Golimumab",
            "Golodirsen",
            "Goserelin",
            "Gossypol",
            "Grepafloxacin",
            "Griseofulvin",
            "GTS-21",
            "Guacetisal",
            "Guanabenz",
            "Guanethidine",
            "Guanfacine",
            "Halofantrine",
            "Haloperidol",
            "Halothane",
            "Hesperetin",
            "Hexobarbital",
            "Hydralazine",
            "Hydrochlorothiazide",
            "Hydrocortisone",
            "Hydroflumethiazide",
            "Hydrolyzed Cephalothin",
            "Hydromorphone",
            "Hydrotalcite",
            "Hydroxocobalamin",
            "Hydroxychloroquine",
            "Hydroxyethyl Starch",
            "Hydroxyprogesterone caproate",
            "Hydroxyurea",
            "Hydroxyzine",
            "Hygromycin B",
            "Hypoxanthine",
            "Ibrutinib",
            "Ibuproxam",
            "Ibutilide",
            "Icatibant",
            "Icosapent",
            "Icotinib",
            "Idarubicin",
            "Idarucizumab",
            "Idebenone",
            "Idelalisib",
            "Ifosfamide",
            "Iloperidone",
            "Imatinib",
            "Imidafenacin",
            "Imidazole salicylate",
            "Imipramine",
            "Indapamide",
            "Indenolol",
            "Indigotindisulfonic acid",
            "Indinavir",
            "Indisulam",
            "Indobufen",
            "Indomethacin",
            "Indoprofen",
            "Infliximab",
            "Inosine pranobex",
            "Inositol",
            "Inotersen",
            "Insulin beef",
            "Insulin degludec",
            "Insulin glargine",
            "Insulin glulisine",
            "Insulin human",
            "Insulin lispro",
            "Insulin peglispro",
            "Insulin pork",
            "Insulin tregopil",
            "Interferon alfa",
            "Interferon alfa-2a, Recombinant",
            "Interferon alfa-2b",
            "Interferon alfa-2c",
            "Interferon alfa-n1",
            "Interferon alfa-n3",
            "Interferon alfacon-1",
            "Interferon beta-1a",
            "Interferon beta-1b",
            "Interferon gamma-1b",
            "Invert sugar",
            "Iobenguane sulfate I-123",
            "Iodixanol",
            "Ioflupane I-123",
            "Iopromide",
            "Iothalamic acid",
            "Ioversol",
            "Ioxilan",
            "Ipecac",
            "Ipilimumab",
            "Iproniazid",
            "Irinotecan",
            "Isavuconazole",
            "Isepamicin",
            "Isoflavone",
            "Isoflurane",
            "Isometheptene",
            "Isoniazid",
            "Isosorbide",
            "Isosorbide dinitrate",
            "Isosorbide mononitrate",
            "Isosulfan blue",
            "Isotretinoin",
            "Isoxicam",
            "Isradipine",
            "Istradefylline",
            "Itraconazole",
            "Ivosidenib",
            "Ixabepilone",
            "Ixazomib",
            "Kanamycin",
            "Kebuzone",
            "Ketamine",
            "Ketazolam",
            "Ketoconazole",
            "Ketoprofen",
            "Ketorolac",
            "Labetalol",
            "Lacosamide",
            "Lamivudine",
            "Lamotrigine",
            "Landiolol",
            "Lansoprazole",
            "Lapatinib",
            "Larotrectinib",
            "Latamoxef",
            "Ledipasvir",
            "Lefamulin",
            "Leflunomide",
            "Lemborexant",
            "Lenalidomide",
            "Lenvatinib",
            "Lercanidipine",
            "Lesinurad",
            "Lestaurtinib",
            "Letermovir",
            "Letrozole",
            "Leuprolide",
            "Levacetylmethadol",
            "Levamlodipine",
            "Levobetaxolol",
            "Levobupivacaine",
            "Levocarnitine",
            "Levocetirizine",
            "Levofloxacin",
            "Levomilnacipran",
            "Levonorgestrel",
            "Levosalbutamol",
            "Licofelone",
            "Lidocaine",
            "Linagliptin",
            "Liothyronine",
            "Lisdexamfetamine",
            "Lisinopril",
            "Lisofylline",
            "Lisuride",
            "Lithium carbonate",
            "Lithium cation",
            "Lithium citrate",
            "Lithium hydroxide",
            "Lixisenatide",
            "Lobeglitazone",
            "Lobucavir",
            "Lofexidine",
            "Lomefloxacin",
            "Lomitapide",
            "Lonazolac",
            "Lonidamine",
            "Loperamide",
            "Lopinavir",
            "Loracarbef",
            "Lorazepam",
            "Lorcaserin",
            "Lornoxicam",
            "Lorpiprazole",
            "Lovastatin",
            "Loxoprofen",
            "Lubiprostone",
            "Lumateperone",
            "Lumefantrine",
            "Lumiracoxib",
            "Lynestrenol",
            "Lysergic acid diethylamide",
            "Macitentan",
            "Magaldrate",
            "Magnesium carbonate",
            "Magnesium chloride",
            "Magnesium hydroxide",
            "Magnesium oxide",
            "Magnesium peroxide",
            "Magnesium silicate",
            "Magnesium trisilicate",
            "Mangafodipir",
            "Manidipine",
            "Mannitol",
            "Maprotiline",
            "Mebutizide",
            "Mecamylamine",
            "Meclizine",
            "Meclofenamic acid",
            "Medical Cannabis",
            "Medroxyprogesterone acetate",
            "Mefenamic acid",
            "Mefloquine",
            "Mefruside",
            "Megestrol acetate",
            "Melatonin",
            "Meloxicam",
            "Melperone",
            "Memantine",
            "Menadione",
            "Meperidine",
            "Mephenytoin",
            "Mepindolol",
            "Mepivacaine",
            "Mequitazine",
            "Meropenem",
            "Mersalyl",
            "Mesalazine",
            "Mesoridazine",
            "Mestranol",
            "Metamfetamine",
            "Metamizole",
            "Metaxalone",
            "Methadone",
            "Methazolamide",
            "Methimazole",
            "Methohexital",
            "Methotrexate",
            "Methotrimeprazine",
            "Methoxsalen",
            "Methoxyflurane",
            "Methyclothiazide",
            "Methyl salicylate",
            "Methyldopa",
            "Methylene blue",
            "Methylnaltrexone",
            "Methylphenidate",
            "Methylphenobarbital",
            "Methylprednisone",
            "Methyltestosterone",
            "Methysergide",
            "Meticrane",
            "Metoclopramide",
            "Metolazone",
            "Metoprolol",
            "Metreleptin",
            "Metronidazole",
            "Metyrapone",
            "Mexiletine",
            "Mianserin",
            "Mibefradil",
            "Miconazole",
            "Midazolam",
            "Midomafetamine",
            "Midostaurin",
            "Mifepristone",
            "Migalastat",
            "Milnacipran",
            "Milrinone",
            "Minaprine",
            "Mipomersen",
            "Mirabegron",
            "Mirtazapine",
            "Mitoxantrone",
            "Mizolastine",
            "Moclobemide",
            "Modafinil",
            "Mofebutazone",
            "Montelukast",
            "Morniflumate",
            "Motesanib",
            "Moxifloxacin",
            "Moxisylyte",
            "Muzolimine",
            "Mycophenolate mofetil",
            "Mycophenolic acid",
            "N-acetyltyrosine",
            "N-methylnicotinamide",
            "Nabilone",
            "Nabiximols",
            "Nabumetone",
            "Nadolol",
            "Nafcillin",
            "Naldemedine",
            "Nalidixic acid",
            "Nalmefene",
            "Naloxegol",
            "Naloxone",
            "Naproxen",
            "Nateglinide",
            "Neamine",
            "Nebivolol",
            "Nedaplatin",
            "Nedocromil",
            "Nefazodone",
            "Nelfinavir",
            "Nemonoxacin",
            "Neomycin",
            "Neratinib",
            "Netilmicin",
            "Netupitant",
            "Nevirapine",
            "Niacin",
            "Nicardipine",
            "Nicergoline",
            "Niclosamide",
            "Nicorandil",
            "Nicotinamide",
            "Nicotine",
            "Nifedipine",
            "Nifenazone",
            "Nilotinib",
            "Nilutamide",
            "Nilvadipine",
            "Nimesulide",
            "Nintedanib",
            "Nisoldipine",
            "Nitrazepam",
            "Nitric Oxide",
            "Nitroaspirin",
            "Nitrofurantoin",
            "Nitroglycerin",
            "Nitroprusside",
            "Nitrous oxide",
            "NN344",
            "Nomegestrol",
            "Nomegestrol acetate",
            "Norelgestromin",
            "Norethindrone enanthate",
            "Norethisterone",
            "Norethynodrel",
            "Norfloxacin",
            "Norgestimate",
            "Norgestrel",
            "Norgestrienone",
            "Nortriptyline",
            "NS-398",
            "Obeticholic acid",
            "Octinoxate",
            "Octylphenoxy polyethoxyethanol",
            "Ofloxacin",
            "Olanzapine",
            "Olaparib",
            "Oliceridine",
            "Olsalazine",
            "Ombitasvir",
            "Omeprazole",
            "Ondansetron",
            "Opipramol",
            "Opium",
            "Orbifloxacin",
            "Oritavancin",
            "Ormeloxifene",
            "Orphenadrine",
            "Oseltamivir",
            "Osilodrostat",
            "Osimertinib",
            "Ospemifene",
            "Oxabolone cipionate",
            "Oxacillin",
            "Oxamniquine",
            "Oxaprozin",
            "Oxazepam",
            "Oxolinic acid",
            "Oxprenolol",
            "Oxtriphylline",
            "Oxybenzone",
            "Oxybutynin",
            "Oxymetholone",
            "Oxymorphone",
            "Oxyphenbutazone",
            "Oxyquinoline",
            "p-Coumaric acid",
            "Paclitaxel",
            "Pacritinib",
            "Palbociclib",
            "Paliperidone",
            "Palonosetron",
            "Pamidronic acid",
            "Panobinostat",
            "Pantoprazole",
            "Parecoxib",
            "Paritaprevir",
            "Paromomycin",
            "Paroxetine",
            "Patent Blue",
            "Pazopanib",
            "Pazufloxacin",
            "PD173955",
            "Pefloxacin",
            "Pegaptanib",
            "Peginesatide",
            "Peginterferon alfa-2a",
            "Peginterferon alfa-2b",
            "Peginterferon beta-1a",
            "Peldesine",
            "Pemetrexed",
            "Penbutolol",
            "Penciclovir",
            "Pentaerythritol tetranitrate",
            "Pentamidine",
            "Pentastarch",
            "Pentetic acid",
            "Pentifylline",
            "Pentobarbital",
            "Pentostatin",
            "Pentoxifylline",
            "Peppermint oil",
            "Perampanel",
            "Perhexiline",
            "Perindopril",
            "Permethrin",
            "Perospirone",
            "Perphenazine",
            "Pexidartinib",
            "Phenacetin",
            "Phenazopyridine",
            "Phenelzine",
            "Phenformin",
            "Phenindione",
            "Phenobarbital",
            "Phenprocoumon",
            "Phentermine",
            "Phentolamine",
            "Phenyl aminosalicylate",
            "Phenylbutazone",
            "Phenylbutyric acid",
            "Phenytoin",
            "Pholcodine",
            "Phosphocreatine",
            "Phosphoric acid",
            "Phylloquinone",
            "Pibrentasvir",
            "Piceatannol",
            "Picosulfuric acid",
            "Pidotimod",
            "Pilocarpine",
            "Pimozide",
            "Pindolol",
            "Pipemidic acid",
            "Piperacillin",
            "Piperaquine",
            "Piperazine",
            "Pipotiazine",
            "Piracetam",
            "Piretanide",
            "Pirfenidone",
            "Pirlindole",
            "Piroxicam",
            "Pirprofen",
            "Pitolisant",
            "Plazomicin",
            "Plerixafor",
            "Plitidepsin",
            "Polmacoxib",
            "Polyethylene glycol 400",
            "Polythiazide",
            "Pomalidomide",
            "Ponatinib",
            "Potassium",
            "Potassium acetate",
            "Potassium bicarbonate",
            "Potassium cation",
            "Potassium chloride",
            "Potassium citrate",
            "Potassium nitrate",
            "Potassium perchlorate",
            "Potassium sulfate",
            "Practolol",
            "Pralatrexate",
            "Pralidoxime",
            "Pramipexole",
            "Pranlukast",
            "Prasugrel",
            "Praziquantel",
            "Prednisolone phosphate",
            "Pregabalin",
            "Prilocaine",
            "Primaquine",
            "Primidone",
            "Probenecid",
            "Procainamide",
            "Procaine benzylpenicillin",
            "Prochlorperazine",
            "Progesterone",
            "Proglumetacin",
            "Proguanil",
            "Promazine",
            "Promethazine",
            "Propacetamol",
            "Propafenone",
            "Propantheline",
            "Propentofylline",
            "Propiverine",
            "Propofol",
            "Propranolol",
            "Proquazone",
            "Protriptyline",
            "Proxyphylline",
            "Prucalopride",
            "Prulifloxacin",
            "Puromycin",
            "Pyrantel",
            "Pyrazinamide",
            "Pyridoxine",
            "Pyrithione",
            "Quetiapine",
            "Quinethazone",
            "Quingestanol",
            "Quinidine",
            "Quinine",
            "R,S-Warfarin alcohol",
            "Rabeprazole",
            "Radicicol",
            "Radotinib",
            "Ramelteon",
            "Ramosetron",
            "Ranitidine",
            "Ranolazine",
            "Rasagiline",
            "Reboxetine",
            "Regorafenib",
            "Remoxipride",
            "Repinotan",
            "Reserpine",
            "Resorcinol",
            "Resveratrol",
            "Retapamulin",
            "Revefenacin",
            "Rhein",
            "Ribavirin",
            "Ribociclib",
            "Ribostamycin",
            "Rifampicin",
            "Rifamycin",
            "Rilonacept",
            "Rilpivirine",
            "Riluzole",
            "Rimegepant",
            "Risperidone",
            "Ritanserin",
            "Ritonavir",
            "Rivaroxaban",
            "Rizatriptan",
            "Robenacoxib",
            "Rofecoxib",
            "Roflumilast",
            "Rolapitant",
            "Rolofylline",
            "Romidepsin",
            "Ropeginterferon alfa-2b",
            "Ropivacaine",
            "Rosiglitazone",
            "Rosoxacin",
            "Rosuvastatin",
            "Rotigotine",
            "Rucaparib",
            "Rufinamide",
            "Rufloxacin",
            "Rupatadine",
            "Ruxolitinib",
            "S,R-Warfarin alcohol",
            "Sacubitril",
            "Safinamide",
            "Salbutamol",
            "Salmon calcitonin",
            "Salsalate",
            "Saquinavir",
            "Saracatinib",
            "Sarafloxacin",
            "Satralizumab",
            "Savolitinib",
            "Saxagliptin",
            "SC-236",
            "Secobarbital",
            "Secukinumab",
            "Segesterone acetate",
            "Selegiline",
            "Selenious acid",
            "Selenium",
            "Selpercatinib",
            "Selumetinib",
            "Seratrodast",
            "Sertindole",
            "Sertraline",
            "Sevoflurane",
            "Sibutramine",
            "Sildenafil",
            "Silibinin",
            "Siltuximab",
            "Simeprevir",
            "Simvastatin",
            "Siponimod",
            "Sirolimus",
            "Sisomicin",
            "Sitafloxacin",
            "Sitagliptin",
            "Sodium acetate",
            "Sodium aurothiomalate",
            "Sodium bicarbonate",
            "Sodium fluoride",
            "Sodium sulfate",
            "Sofosbuvir",
            "Solifenacin",
            "Solriamfetol",
            "Sonidegib",
            "Sorafenib",
            "Sorbitol",
            "Sotalol",
            "Sparfloxacin",
            "Sparteine",
            "Spiradoline",
            "Spironolactone",
            "St. John's Wort",
            "Stiripentol",
            "Streptomycin",
            "Streptozocin",
            "Strontium chloride",
            "Sucralfate",
            "Sulbactam",
            "Sulfadiazine",
            "Sulfamethoxazole",
            "Sulfaphenazole",
            "Sulfapyridine",
            "Sulfasalazine",
            "Sulindac",
            "Sumatriptan",
            "Sunitinib",
            "Suvorexant",
            "Suxibuzone",
            "Synthetic Conjugated Estrogens, A",
            "Synthetic Conjugated Estrogens, B",
            "Tacrine",
            "Tacrolimus",
            "Tadalafil",
            "Tafenoquine",
            "Talinolol",
            "Talniflumate",
            "Tamoxifen",
            "Tamsulosin",
            "Tandutinib",
            "Tapentadol",
            "Tasimelteon",
            "Taxifolin",
            "Tazemetostat",
            "Technetium Tc-99m ciprofloxacin",
            "Technetium Tc-99m exametazime",
            "Technetium Tc-99m mebrofenin",
            "Technetium Tc-99m oxidronate",
            "Technetium Tc-99m pyrophosphate",
            "Teduglutide",
            "Tegafur",
            "Tegafur-uracil",
            "Tegaserod",
            "Telavancin",
            "Temafloxacin",
            "Temazepam",
            "Temozolomide",
            "Temsirolimus",
            "Tenidap",
            "Teniposide",
            "Tenofovir",
            "Tenofovir alafenamide",
            "Tenofovir disoproxil",
            "Tenoxicam",
            "Tepoxalin",
            "Terbinafine",
            "Terbutaline",
            "Terfenadine",
            "Teriflunomide",
            "Tertatolol",
            "Tesevatinib",
            "Tesmilifene",
            "Testolactone",
            "Testosterone",
            "Testosterone cypionate",
            "Testosterone enanthate",
            "Testosterone propionate",
            "Testosterone undecanoate",
            "Tetrabenazine",
            "Tetracycline",
            "Tetradecyl hydrogen sulfate (ester)",
            "Theobromine",
            "Theodrenaline",
            "Theophylline",
            "Thiabendazole",
            "Thiamylal",
            "Thiethylperazine",
            "Thiopental",
            "Thioridazine",
            "Thiosalicylic acid",
            "Thiotepa",
            "Thiothixene",
            "Tianeptine",
            "Tiapride",
            "Tiaprofenic acid",
            "Ticlopidine",
            "Tienilic acid",
            "Tiludronic acid",
            "Timolol",
            "Tinidazole",
            "Tinoridine",
            "Tioclomarol",
            "Tiopronin",
            "Tiotropium",
            "Tipranavir",
            "Tirofiban",
            "Tixocortol",
            "Tizanidine",
            "Tobramycin",
            "Tocainide",
            "Tocilizumab",
            "Tocopherol",
            "Tofacitinib",
            "Tolazamide",
            "Tolbutamide",
            "Tolcapone",
            "Tolfenamic acid",
            "Tolmetin",
            "Toloxatone",
            "Tolterodine",
            "Tolvaptan",
            "Topiramate",
            "Topiroxostat",
            "Topotecan",
            "Torasemide",
            "Tositumomab",
            "Trabectedin",
            "Trametinib",
            "Tranylcypromine",
            "Trastuzumab emtansine",
            "Trazodone",
            "Trestolone",
            "Tretinoin",
            "Triamterene",
            "Triazolam",
            "Trichlormethiazide",
            "Triclabendazole",
            "Triethylenetetramine",
            "Trifluoperazine",
            "Trifluridine",
            "Trimebutine",
            "Trimethadione",
            "Trimethoprim",
            "Trimetrexate",
            "Trimipramine",
            "Tripelennamine",
            "Triptolide",
            "Troglitazone",
            "Tropisetron",
            "Trospium",
            "Trovafloxacin",
            "Tucatinib",
            "Ubrogepant",
            "Ularitide",
            "Ulipristal",
            "Umeclidinium",
            "Umifenovir",
            "Ursodeoxycholic acid",
            "Vaborbactam",
            "Vadimezan",
            "Valaciclovir",
            "Valbenazine",
            "Valdecoxib",
            "Valganciclovir",
            "Valproic acid",
            "Vancomycin",
            "Vandetanib",
            "Vardenafil",
            "Varenicline",
            "Vatalanib",
            "Vayarin",
            "Vemurafenib",
            "Venetoclax",
            "Venlafaxine",
            "Verapamil",
            "Vernakalant",
            "Vilanterol",
            "Vilazodone",
            "Viloxazine",
            "Vinblastine",
            "Vincristine",
            "Vindesine",
            "Vinflunine",
            "Vinorelbine",
            "Vitamin D",
            "Vorapaxar",
            "Vortioxetine",
            "Voxelotor",
            "Voxilaprevir",
            "Warfarin",
            "Xanthine",
            "Xipamide",
            "Yohimbine",
            "Zafirlukast",
            "Zaleplon",
            "Zaltoprofen",
            "Zanamivir",
            "Zanubrutinib",
            "Zidovudine",
            "Zileuton",
            "Ziprasidone",
            "Zolmitriptan",
            "Zolpidem",
            "Zomepirac",
            "Zonisamide",
            "Zopiclone",
            "Zotepine",
            "Zuclopenthixol"
          ],
          "Name": "Acetaminophen",
          "structure": "https://www.drugbank.ca/structures/DB00316/image.svg",
          "kind": "Drug",
          "Degree": 16,
          "Closeness Centrality": 0.2808148530170191,
          "Betweenness Centrality": 0.0016341857226677913,
          "Eigenvector Centrality": 0.1231742478647973,
          "Clustering Coefficient": 0.6916666666666667,
          "VoteRank Score": 53,
          "fill_color": "#FC5F67",
          "line_color": "#FB3640",
          "id": "Acetaminophen",
          "value": "Acetaminophen",
          "name": "Acetaminophen"
        }
      },
      {
        "data": {
          "ID": "DB03614",
          "SMILES": "[CH3-].CC1=CC2=C(C=C1C)N(C=N2)[C@@H]3[C@@H]([C@@H]([C@H](O3)CO)OP(=O)([O-])OC(C)CNC(=O)CC[C@@]4([C@H]([C@@H]5[C@]6([C@@]([C@@H](/C(=C(/C7=N/C(=C\\C8=N/C(=C(\\C4=N5)/C)/[C@H](C8(C)C)CCC(=O)N)/[C@H]([C@]7(C)CC(=O)N)CCC(=O)N)\\C)/[N-]6)CCC(=O)N)(C)CC(=O)N)C)CC(=O)N)C)O.[Co+3]",
          "ATC Code Level 1": [
            "B"
          ],
          "ATC Code Level 2": [
            "B03"
          ],
          "ATC Code Level 3": [
            "B03B"
          ],
          "ATC Code Level 4": [
            "B03BA"
          ],
          "ATC Identifier": [
            "B03BA05"
          ],
          "Targets": [
            "Methionine synthase"
          ],
          "Enzymes": [],
          "Carriers": [],
          "Transporters": [],
          "Target Class": [
            "Enzyme"
          ],
          "Drug Interactions": [],
          "Name": "Mecobalamin",
          "structure": "https://www.drugbank.ca/structures/DB03614/image.svg",
          "kind": "Drug",
          "Degree": 2,
          "Closeness Centrality": 0.15185695914225067,
          "Betweenness Centrality": 0.0,
          "Eigenvector Centrality": 7.203701205990366e-05,
          "Clustering Coefficient": 1.0,
          "VoteRank Score": 0,
          "fill_color": "#FC5F67",
          "line_color": "#FB3640",
          "id": "Mecobalamin",
          "value": "Mecobalamin",
          "name": "Mecobalamin"
        }
      },
      {
        "data": {
          "ID": "DB00975",
          "SMILES": "C1CCN(CC1)C2=NC(=NC3=C2N=C(N=C3N4CCCCC4)N(CCO)CCO)N(CCO)CCO",
          "ATC Code Level 1": [
            "B"
          ],
          "ATC Code Level 2": [
            "B01"
          ],
          "ATC Code Level 3": [
            "B01A"
          ],
          "ATC Code Level 4": [
            "B01AC"
          ],
          "ATC Identifier": [
            "B01AC07"
          ],
          "Targets": [
            "cAMP and cAMP-inhibited cGMP 3',5'-cyclic phosphodiesterase 10A",
            "Adenosine deaminase",
            "cGMP-specific 3',5'-cyclic phosphodiesterase",
            "cAMP-specific 3',5'-cyclic phosphodiesterase 4A",
            "Calcipressin-1",
            "Alpha-1-acid glycoprotein 1"
          ],
          "Enzymes": [],
          "Carriers": [],
          "Transporters": [
            "Multidrug resistance-associated protein 4",
            "Multidrug resistance-associated protein 5",
            "Multidrug resistance protein 1",
            "Solute carrier organic anion transporter family member 1B1",
            "Solute carrier organic anion transporter family member 1B3",
            "Solute carrier organic anion transporter family member 2B1",
            "Bile salt export pump"
          ],
          "Target Class": [
            "Enzyme",
            "Not Available",
            "Enzyme",
            "Enzyme",
            "Not Available",
            "Secreted protein"
          ],
          "Drug Interactions": [
            "(1,2,6,7-3H)Testosterone",
            "(R)-warfarin",
            "(S)-Warfarin",
            "1-Testosterone",
            "1,10-Phenanthroline",
            "18-methyl-19-nortestosterone",
            "3,5-Diiodotyrosine",
            "4-hydroxycoumarin",
            "4-Hydroxytestosterone",
            "5beta-dihydrotestosterone",
            "7,8-Dichloro-1,2,3,4-tetrahydroisoquinoline",
            "Abciximab",
            "Acebutolol",
            "Aceclofenac",
            "Acemetacin",
            "Acenocoumarol",
            "Acepromazine",
            "Acotiamide",
            "Adenosine",
            "Alaproclate",
            "Albutrepenonacog alfa",
            "Alclofenac",
            "Aldesleukin",
            "Alemtuzumab",
            "Alfuzosin",
            "Aliskiren",
            "Allylestrenol",
            "Alminoprofen",
            "Aloxiprin",
            "Alprenolol",
            "Alprostadil",
            "Alteplase",
            "Altrenogest",
            "Altretamine",
            "Ambenonium",
            "Ambrisentan",
            "Amediplase",
            "Amifostine",
            "Amiloride",
            "Aminophenazone",
            "Aminosalicylic acid",
            "Amiodarone",
            "Amitriptyline",
            "Amlodipine",
            "Amobarbital",
            "Amoxapine",
            "Amphetamine",
            "Amphotericin B",
            "Amsacrine",
            "Amyl Nitrite",
            "Anagrelide",
            "Ancrod",
            "Andexanet alfa",
            "Andrographolide",
            "Angiotensin 1-7",
            "Anisodamine",
            "Anistreplase",
            "Anti-inhibitor coagulant complex",
            "Antihemophilic Factor (Recombinant), PEGylated",
            "Antihemophilic factor human",
            "Antihemophilic factor, human recombinant",
            "Antipyrine",
            "Antithrombin Alfa",
            "Antithrombin III human",
            "Antrafenine",
            "Apixaban",
            "Apomorphine",
            "Apraclonidine",
            "Aprotinin",
            "Ardeparin",
            "Argatroban",
            "Aripiprazole",
            "Aripiprazole lauroxil",
            "Arotinolol",
            "Arsenic trioxide",
            "Asenapine",
            "Astaxanthin",
            "Astemizole",
            "Asunaprevir",
            "Atazanavir",
            "Atenolol",
            "Atorvastatin",
            "Atrasentan",
            "Atropine",
            "Avanafil",
            "Axitinib",
            "Azacitidine",
            "Azapropazone",
            "Azficel-T",
            "Azilsartan medoxomil",
            "Azithromycin",
            "Balsalazide",
            "Bambuterol",
            "Bamet-UD2",
            "Barbexaclone",
            "Barbital",
            "Barnidipine",
            "Belantamab mafodotin",
            "Belinostat",
            "Bemiparin",
            "Bempedoic acid",
            "Benazepril",
            "Benazeprilat",
            "Bendamustine",
            "Bendroflumethiazide",
            "Benmoxin",
            "Benorilate",
            "Benoxaprofen",
            "Benzbromarone",
            "Benzthiazide",
            "Benzydamine",
            "Benzylpenicillin",
            "Benzylthiouracil",
            "Bepridil",
            "Beraprost",
            "Beroctocog alfa",
            "Betaxolol",
            "Bethanidine",
            "Betrixaban",
            "Bevantolol",
            "Bexarotene",
            "Bietaserpine",
            "Biochanin A",
            "Bismuth subsalicylate",
            "Bisoprolol",
            "Bivalirudin",
            "Blinatumomab",
            "Boldenone",
            "Bopindolol",
            "Bortezomib",
            "Bosentan",
            "Bosutinib",
            "BQ-123",
            "Bretylium",
            "Brexpiprazole",
            "Brimonidine",
            "Brinase",
            "Brofaromine",
            "Bromocriptine",
            "Bucindolol",
            "Budesonide",
            "Buflomedil",
            "Bufuralol",
            "Bumadizone",
            "Bumetanide",
            "Bunazosin",
            "Bupivacaine",
            "Bupranolol",
            "Busulfan",
            "Butabarbital",
            "Butalbital",
            "Butylphthalide",
            "Cabazitaxel",
            "Cadralazine",
            "Calcium",
            "Calcium acetate",
            "Calcium carbonate",
            "Calcium cation",
            "Calcium chloride",
            "Calcium citrate",
            "Calcium gluconate",
            "Calcium Phosphate",
            "Calcium threonate",
            "Calusterone",
            "Canagliflozin",
            "Candesartan",
            "Candesartan cilexetil",
            "Candoxatril",
            "Cangrelor",
            "Capecitabine",
            "Caplacizumab",
            "Capsaicin",
            "Captopril",
            "Carbamazepine",
            "Carbaspirin calcium",
            "Carbetocin",
            "Carbimazole",
            "Carboplatin",
            "Carfilzomib",
            "Carmustine",
            "Caroxazone",
            "Carprofen",
            "Carteolol",
            "Carvedilol",
            "Caspofungin",
            "Catridecacog",
            "Cefacetrile",
            "Cefaclor",
            "Cefadroxil",
            "Cefaloridine",
            "Cefalotin",
            "Cefamandole",
            "Cefamandole nafate",
            "Cefapirin",
            "Cefatrizine",
            "Cefazedone",
            "Cefazolin",
            "Cefbuperazone",
            "Cefcapene",
            "Cefdinir",
            "Cefditoren",
            "Cefepime",
            "Cefetamet",
            "Cefixime",
            "Cefmenoxime",
            "Cefmetazole",
            "Cefminox",
            "Cefodizime",
            "Cefonicid",
            "Cefoperazone",
            "Ceforanide",
            "Cefotaxime",
            "Cefotetan",
            "Cefotiam",
            "Cefoxitin",
            "Cefozopran",
            "Cefpiramide",
            "Cefpirome",
            "Cefpodoxime",
            "Cefprozil",
            "Cefradine",
            "Cefroxadine",
            "Cefsulodin",
            "Ceftaroline fosamil",
            "Ceftazidime",
            "Ceftezole",
            "Ceftibuten",
            "Ceftizoxime",
            "Ceftobiprole",
            "Ceftolozane",
            "Ceftriaxone",
            "Cefuroxime",
            "Celecoxib",
            "Celiprolol",
            "Cepeginterferon alfa-2B",
            "Cephalexin",
            "Cephaloglycin",
            "Cerivastatin",
            "Chenodeoxycholic acid",
            "Chlorambucil",
            "Chloramphenicol",
            "Chlormadinone",
            "Chlorothiazide",
            "Chlorotrianisene",
            "Chlorpromazine",
            "Chlorthalidone",
            "Cholecystokinin",
            "Cholic Acid",
            "Choline magnesium trisalicylate",
            "Choline salicylate",
            "Cicletanine",
            "Cilazapril",
            "Cilnidipine",
            "Cilostazol",
            "Cimetidine",
            "Cimicoxib",
            "Cinchocaine",
            "Cisplatin",
            "Citalopram",
            "Cladribine",
            "Clarithromycin",
            "Clevidipine",
            "Clofarabine",
            "Clomipramine",
            "Clonidine",
            "Clonixin",
            "Clopidogrel",
            "Cloprostenol",
            "Cloranolol",
            "Clorgiline",
            "Cloricromen",
            "Clorindione",
            "Clozapine",
            "Coagulation Factor IX (Recombinant)",
            "Coagulation Factor IX Human",
            "Coagulation factor VII human",
            "Coagulation factor VIIa Recombinant Human",
            "Coagulation factor X human",
            "Cobimetinib",
            "Collagenase clostridium histolyticum",
            "Conivaptan",
            "Conjugated estrogens",
            "Coumaphos",
            "Coumarin",
            "Cryptenamine",
            "Cyclopenthiazide",
            "Cyclophosphamide",
            "Cyclosporine",
            "Cyclothiazide",
            "Cyproterone acetate",
            "Cytarabine",
            "Dabigatran",
            "Dabigatran etexilate",
            "Dacarbazine",
            "Dactinomycin",
            "Dalteparin",
            "Damoctocog alfa pegol",
            "Danaparoid",
            "Dapagliflozin",
            "Dapoxetine",
            "Darexaban",
            "Dasatinib",
            "Daunorubicin",
            "Debrisoquine",
            "Decamethonium",
            "Decitabine",
            "Deferasirox",
            "Defibrotide",
            "Dehydrochloromethyltestosterone",
            "Dehydrocholic acid",
            "Delapril",
            "Demecarium",
            "Demegestone",
            "Deoxycholic acid",
            "Dersalazine",
            "Deserpidine",
            "Desflurane",
            "Desirudin",
            "Desmoteplase",
            "Desogestrel",
            "Desvenlafaxine",
            "Dexamethasone",
            "Dexibuprofen",
            "Dexketoprofen",
            "Dexmedetomidine",
            "Dexniguldipine",
            "Dexpropranolol",
            "Dexrazoxane",
            "Dextran",
            "Diazoxide",
            "Dibromotyrosine",
            "Dichlorvos",
            "Diclofenac",
            "Diclofenamide",
            "Dicoumarol",
            "Dienogest",
            "Diethylcarbamazine",
            "Diethylnorspermine",
            "Diethylstilbestrol",
            "Difenpiramide",
            "Diflunisal",
            "Digoxin",
            "Dihydralazine",
            "Dihydroergocristine",
            "Dihydroergotamine",
            "Diltiazem",
            "Dinoprostone",
            "Dinutuximab",
            "Diphenadione",
            "Distigmine",
            "Disulfiram",
            "Ditazole",
            "Docetaxel",
            "Donepezil",
            "Doxazosin",
            "Doxepin",
            "Doxofylline",
            "Doxorubicin",
            "Doxycycline",
            "Dronedarone",
            "Droperidol",
            "Drospirenone",
            "Drostanolone propionate",
            "Drotrecogin alfa",
            "Droxicam",
            "Duloxetine",
            "Dydrogesterone",
            "Ebselen",
            "Echothiophate",
            "Edetate calcium disodium anhydrous",
            "Edetic acid",
            "Edoxaban",
            "Edrophonium",
            "Efavirenz",
            "Efonidipine",
            "Eftrenonacog alfa",
            "Elagolix",
            "Eluxadoline",
            "Emicizumab",
            "Empagliflozin",
            "Enalapril",
            "Enalaprilat",
            "Endralazine",
            "Enoxaparin",
            "Epanolol",
            "Epimestrol",
            "Epirizole",
            "Epirubicin",
            "Eplerenone",
            "Epoprostenol",
            "Eprosartan",
            "Eptifibatide",
            "Equol",
            "Ergotamine",
            "Eribulin",
            "Erythrityl tetranitrate",
            "Erythromycin",
            "Esatenolol",
            "Escitalopram",
            "Esmolol",
            "Esterified estrogens",
            "Estradiol",
            "Estradiol acetate",
            "Estradiol benzoate",
            "Estradiol cypionate",
            "Estradiol valerate",
            "Estriol",
            "Estrone",
            "Estrone sulfate",
            "Etacrynic acid",
            "Ethanol",
            "Ethenzamide",
            "Ethinylestradiol",
            "Ethyl biscoumacetate",
            "Ethynodiol diacetate",
            "Etodolac",
            "Etofenamate",
            "Etonogestrel",
            "Etoposide",
            "Etoricoxib",
            "Etynodiol",
            "Everolimus",
            "Ezetimibe",
            "Factor IX Complex (Human)",
            "Factor XIII (human)",
            "Felodipine",
            "Fenbufen",
            "Fenofibrate",
            "Fenoldopam",
            "Fenoprofen",
            "Fenthion",
            "Fentiazac",
            "Ferulic acid",
            "Fexofenadine",
            "Fibrinogen human",
            "Fibrinolysin",
            "Fimasartan",
            "Firocoxib",
            "Floctafenine",
            "Flomoxef",
            "Floxuridine",
            "Flucloxacillin",
            "Flucytosine",
            "Fludarabine",
            "Fluindione",
            "Flunixin",
            "Fluorescein",
            "Fluorouracil",
            "Fluoxetine",
            "Flupentixol",
            "Flurbiprofen",
            "Flurbiprofen axetil",
            "Fluvastatin",
            "Fluvoxamine",
            "Fondaparinux",
            "Formebolone",
            "Formic acid",
            "Formononetin",
            "Fosinopril",
            "Fosinoprilat",
            "Fostamatinib",
            "Furazolidone",
            "Furosemide",
            "Fusidic acid",
            "Gabexate",
            "Gadoxetic acid",
            "Galantamine",
            "Gallamine triethiodide",
            "Gemcitabine",
            "Gemtuzumab ozogamicin",
            "Gestodene",
            "Gestonorone",
            "Gestrinone",
            "Gimatecan",
            "Ginkgo biloba",
            "Glecaprevir",
            "Glimepiride",
            "Glipizide",
            "Glucosamine",
            "Glyburide",
            "Glycine betaine",
            "Glycochenodeoxycholic Acid",
            "Glycocholic acid",
            "Glycyrrhizic acid",
            "Gossypol",
            "Grazoprevir",
            "Guacetisal",
            "Guanabenz",
            "Guanadrel",
            "Guanazodine",
            "Guanethidine",
            "Guanfacine",
            "Guanoclor",
            "Guanoxabenz",
            "Guanoxan",
            "Halothane",
            "Harmaline",
            "Hemin",
            "Heparin",
            "Hexafluronium",
            "Hexamethonium",
            "Hexestrol",
            "Hexobarbital",
            "Human interferon omega-1",
            "Huperzine A",
            "Hydracarbazine",
            "Hydralazine",
            "Hydrochlorothiazide",
            "Hydroflumethiazide",
            "Hydroxyprogesterone",
            "Hydroxyprogesterone caproate",
            "Hydroxytyrosol",
            "Hydroxyurea",
            "Hyodeoxycholic Acid",
            "Ibritumomab tiuxetan",
            "Ibrutinib",
            "Ibudilast",
            "Ibuprofen",
            "Ibuproxam",
            "Icosapent",
            "Icosapent ethyl",
            "Idarubicin",
            "Idraparinux",
            "Ifetroban",
            "Ifosfamide",
            "Iloperidone",
            "Iloprost",
            "Imatinib",
            "Imidapril",
            "Imidazole salicylate",
            "Imipramine",
            "Indalpine",
            "Indapamide",
            "Indenolol",
            "Indinavir",
            "Indobufen",
            "Indocyanine green acid form",
            "Indomethacin",
            "Indoprofen",
            "Indoramin",
            "Interferon alfa",
            "Interferon alfa-2a, Recombinant",
            "Interferon alfa-2b",
            "Interferon alfa-n1",
            "Interferon alfa-n3",
            "Interferon alfacon-1",
            "Interferon beta-1b",
            "Interferon gamma-1b",
            "Ipidacrine",
            "Iproniazid",
            "Irbesartan",
            "Irinotecan",
            "Isocarboxazid",
            "Isoflurane",
            "Isoflurophate",
            "Isosorbide",
            "Isosorbide dinitrate",
            "Isosorbide mononitrate",
            "Isoxicam",
            "Isoxsuprine",
            "Isradipine",
            "Ixabepilone",
            "Kallidinogenase",
            "Kebuzone",
            "Ketamine",
            "Ketanserin",
            "Ketoconazole",
            "Ketoprofen",
            "Ketorolac",
            "Labetalol",
            "Lacidipine",
            "Landiolol",
            "Latamoxef",
            "Lenalidomide",
            "Lenvatinib",
            "Lepirudin",
            "Lercanidipine",
            "Letaxaban",
            "Letermovir",
            "Levamlodipine",
            "Levobetaxolol",
            "Levobunolol",
            "Levobupivacaine",
            "Levocarnitine",
            "Levodopa",
            "Levomilnacipran",
            "Levonorgestrel",
            "Levosalbutamol",
            "Levosimendan",
            "Licofelone",
            "Limaprost",
            "Linezolid",
            "Linsidomine",
            "Liothyronine",
            "Liotrix",
            "Lisinopril",
            "Lofexidine",
            "Lomustine",
            "Lonazolac",
            "Lonidamine",
            "Lopinavir",
            "Loracarbef",
            "Loratadine",
            "Lornoxicam",
            "Losartan",
            "Lovastatin",
            "Loxoprofen",
            "Lumiracoxib",
            "Lynestrenol",
            "Macitentan",
            "Magnesium salicylate",
            "Malathion",
            "Manidipine",
            "Mannitol",
            "Mebanazine",
            "Mebutizide",
            "Mecamylamine",
            "Mechlorethamine",
            "Meclofenamic acid",
            "Medrogestone",
            "Medroxyprogesterone acetate",
            "Mefenamic acid",
            "Mefloquine",
            "Megestrol acetate",
            "Melagatran",
            "Meloxicam",
            "Melphalan",
            "Memantine",
            "Mepindolol",
            "Mercaptopurine",
            "Mesalazine",
            "Mestranol",
            "Metamizole",
            "Methallenestril",
            "Methanesulfonyl Fluoride",
            "Methazolamide",
            "Methimazole",
            "Methohexital",
            "Methoserpidine",
            "Methotrexate",
            "Methotrimeprazine",
            "Methyclothiazide",
            "Methyl salicylate",
            "Methyl-1-testosterone",
            "Methyldopa",
            "Methylene blue",
            "Methylestrenolone",
            "Methylphenobarbital",
            "Methylphosphinic Acid",
            "Methylpropylpropanediol dinitrate",
            "Methylthiouracil",
            "Metipranolol",
            "Metoclopramide",
            "Metolazone",
            "Metoprolol",
            "Metrifonate",
            "Metyrosine",
            "Mibefradil",
            "Mibolerone",
            "Mifepristone",
            "Milnacipran",
            "Milrinone",
            "Minaprine",
            "Minoxidil",
            "Mirodenafil",
            "Mitomycin",
            "Mitoxantrone",
            "Moclobemide",
            "Moexipril",
            "Mofebutazone",
            "Molsidomine",
            "Monteplase",
            "Morniflumate",
            "Moroctocog alfa",
            "Morphine",
            "Moxestrol",
            "Moxonidine",
            "Muzolimine",
            "Mycophenolate mofetil",
            "Nabilone",
            "Nabumetone",
            "Nadolol",
            "Nadroparin",
            "Nafamostat",
            "Naftopidil",
            "Naproxen",
            "Nebivolol",
            "Nefazodone",
            "Nelarabine",
            "Nelfinavir",
            "Neostigmine",
            "Nesiritide",
            "Nialamide",
            "Nicardipine",
            "Nicergoline",
            "Nicorandil",
            "Nifedipine",
            "Nifenazone",
            "Niguldipine",
            "Nilotinib",
            "Nilvadipine",
            "Nimesulide",
            "Nimodipine",
            "Nintedanib",
            "Nisoldipine",
            "Nitrate",
            "Nitrendipine",
            "Nitric Oxide",
            "Nitroaspirin",
            "Nitrofurantoin",
            "Nitroglycerin",
            "Nitroprusside",
            "Nitrous acid",
            "Nizatidine",
            "Nomegestrol",
            "Nomegestrol acetate",
            "Nonacog beta pegol",
            "Norelgestromin",
            "Norethindrone enanthate",
            "Norethisterone",
            "Norethynodrel",
            "Norgestimate",
            "Norgestrel",
            "Norgestrienone",
            "Nortriptyline",
            "NS-398",
            "Obeticholic acid",
            "Obinutuzumab",
            "Octamoxin",
            "Octylphenoxy polyethoxyethanol",
            "Ofloxacin",
            "Olanzapine",
            "Olaparib",
            "Olmesartan",
            "Olsalazine",
            "Omacetaxine mepesuccinate",
            "Omapatrilat",
            "Omega-3 fatty acids",
            "Omega-3-acid ethyl esters",
            "Omega-3-carboxylic acids",
            "Ormeloxifene",
            "Otamixaban",
            "Ouabain",
            "Oxaliplatin",
            "Oxaprozin",
            "Oxprenolol",
            "Oxyphenbutazone",
            "p-Coumaric acid",
            "Paclitaxel",
            "Palbociclib",
            "Paliperidone",
            "Pancuronium",
            "Pantothenic acid",
            "Papaverine",
            "Paraoxon",
            "Parecoxib",
            "Pargyline",
            "Paritaprevir",
            "Parnaparin",
            "Paroxetine",
            "Patent Blue",
            "Peginterferon alfa-2a",
            "Peginterferon alfa-2b",
            "Peginterferon beta-1a",
            "Pegvisomant",
            "Pemetrexed",
            "Penbutolol",
            "Penicillamine",
            "Pentaerythritol tetranitrate",
            "Pentobarbital",
            "Pentolinium",
            "Pentosan polysulfate",
            "Pentostatin",
            "Pentoxifylline",
            "Periciazine",
            "Perindopril",
            "Perindoprilat",
            "Phenelzine",
            "Phenindione",
            "Pheniprazine",
            "Phenobarbital",
            "Phenoxybenzamine",
            "Phenoxypropazine",
            "Phenprocoumon",
            "Phenserine",
            "Phentolamine",
            "Phenyl aminosalicylate",
            "Phenylalanine",
            "Phenylbutazone",
            "Phenylephrine",
            "Physostigmine",
            "Picotamide",
            "Pilsicainide",
            "Pinacidil",
            "Pindolol",
            "Pipamperone",
            "Pipecuronium",
            "Pirlindole",
            "Piroxicam",
            "Pirprofen",
            "Pitavastatin",
            "Pivhydrazine",
            "Pizotifen",
            "Platelet Activating Factor",
            "Polmacoxib",
            "Polyestradiol phosphate",
            "Polythiazide",
            "Pomalidomide",
            "Ponatinib",
            "Posiphen",
            "Potassium citrate",
            "Potassium Iodide",
            "Potassium perchlorate",
            "Practolol",
            "Pralsetinib",
            "Pramipexole",
            "Prasterone sulfate",
            "Prasugrel",
            "Pravastatin",
            "Prazosin",
            "Primidone",
            "Procainamide",
            "Procaine",
            "Procarbazine",
            "Profenamine",
            "Progesterone",
            "Proglumetacin",
            "Promazine",
            "Promegestone",
            "Propacetamol",
            "Propafenone",
            "Propatyl nitrate",
            "Propiomazine",
            "Propiverine",
            "Propofol",
            "Propranolol",
            "Propylthiouracil",
            "Propyphenazone",
            "Proquazone",
            "Protein C",
            "Protein S human",
            "Prothrombin",
            "Protocatechualdehyde",
            "Pyridostigmine",
            "Quetiapine",
            "Quinapril",
            "Quinaprilat",
            "Quinestrol",
            "Quingestanol",
            "Quingestanol acetate",
            "Quinidine",
            "Quinine",
            "Raloxifene",
            "Raltitrexed",
            "Ramatroban",
            "Ramipril",
            "Ramiprilat",
            "Ranolazine",
            "Rasagiline",
            "Rauwolfia serpentina root",
            "Regadenoson",
            "Regramostim",
            "Relcovaptan",
            "Remdesivir",
            "Remifentanil",
            "Remikiren",
            "Repaglinide",
            "Rescinnamine",
            "Reserpine",
            "Resveratrol",
            "Reteplase",
            "Revefenacin",
            "Reviparin",
            "Ridogrel",
            "Rifampicin",
            "Rilmenidine",
            "Riociguat",
            "Risperidone",
            "Ritanserin",
            "Ritonavir",
            "Rituximab",
            "Rivaroxaban",
            "Rivastigmine",
            "Robenacoxib",
            "Rofecoxib",
            "Romidepsin",
            "Ropinirole",
            "Ropivacaine",
            "Rosiglitazone",
            "Rosuvastatin",
            "Rotigotine",
            "Rusalatide acetate",
            "Ruxolitinib",
            "Sacubitril",
            "Safinamide",
            "Safrazine",
            "Salicylamide",
            "Salicylic acid",
            "Salsalate",
            "Saprisartan",
            "Sapropterin",
            "Saquinavir",
            "Sarpogrelate",
            "Saruplase",
            "SC-236",
            "Secobarbital",
            "Selegiline",
            "Selexipag",
            "Semuloparin",
            "Seproxetine",
            "Sertraline",
            "Sevoflurane",
            "Sibutramine",
            "Sildenafil",
            "Silodosin",
            "Simeprevir",
            "Simvastatin",
            "Sincalide",
            "Sirolimus",
            "Sitaxentan",
            "Sodium citrate",
            "Sorafenib",
            "Sotalol",
            "Spirapril",
            "Spironolactone",
            "Stanolone acetate",
            "Streptokinase",
            "Streptozocin",
            "Sufentanil",
            "Sugammadex",
            "Sulfamethoxazole",
            "Sulfasalazine",
            "Sulfinpyrazone",
            "Sulindac",
            "Sulodexide",
            "Sulpiride",
            "Sumatriptan",
            "Susoctocog alfa",
            "Suxibuzone",
            "Synthetic Conjugated Estrogens, A",
            "Synthetic Conjugated Estrogens, B",
            "Tacrine",
            "Tacrolimus",
            "Tadalafil",
            "Talinolol",
            "Talniflumate",
            "Tamoxifen",
            "Tamsulosin",
            "Taurochenodeoxycholic acid",
            "Taurocholic acid",
            "Tauroursodeoxycholic acid",
            "Taxifolin",
            "Tazobactam",
            "Technetium Tc-99m mebrofenin",
            "Tedizolid phosphate",
            "Telmisartan",
            "Temocapril",
            "Temozolomide",
            "Temsirolimus",
            "Tenecteplase",
            "Tenidap",
            "Teniposide",
            "Tenitramine",
            "Tenofovir alafenamide",
            "Tenoxicam",
            "Tepoxalin",
            "Terazosin",
            "Terbutaline",
            "Terfenadine",
            "Tertatolol",
            "Tesmilifene",
            "Testosterone",
            "Testosterone cypionate",
            "Testosterone enantate benzilic acid hydrazone",
            "Testosterone enanthate",
            "Testosterone propionate",
            "Testosterone succinate",
            "Testosterone undecanoate",
            "Tetrahydropalmatine",
            "Thalidomide",
            "Thiamylal",
            "Thiopental",
            "Thioproperazine",
            "Thioridazine",
            "Thiosalicylic acid",
            "Thiotepa",
            "Tiaprofenic acid",
            "Tibolone",
            "Ticagrelor",
            "Ticlopidine",
            "Tienilic acid",
            "Timolol",
            "Tinidazole",
            "Tinoridine",
            "Tinzaparin",
            "Tioclomarol",
            "Tioguanine",
            "Tipranavir",
            "Tirofiban",
            "Tizanidine",
            "Tocopherylquinone",
            "Tofacitinib",
            "Tolazoline",
            "Tolcapone",
            "Tolfenamic acid",
            "Tolmetin",
            "Tolonidine",
            "Toloxatone",
            "Topotecan",
            "Torasemide",
            "Toremifene",
            "Tositumomab",
            "Trabectedin",
            "Trandolapril",
            "Tranilast",
            "Tranylcypromine",
            "Trapidil",
            "Trastuzumab emtansine",
            "Trazodone",
            "Trenonacog alfa",
            "Treprostinil",
            "Trestolone",
            "Trestolone acetate",
            "Tretamine",
            "Tretinoin",
            "Triamcinolone",
            "Triamterene",
            "Trichlormethiazide",
            "Trifluoperazine",
            "Triflupromazine",
            "Triflusal",
            "Trimazosin",
            "Trimethaphan",
            "Trimipramine",
            "Triptolide",
            "Troglitazone",
            "Trolamine salicylate",
            "Trolnitrate",
            "Troxerutin",
            "Tubocurarine",
            "Turoctocog alfa",
            "Turoctocog alfa pegol",
            "Tyrothricin",
            "Udenafil",
            "Ulipristal",
            "Urapidil",
            "Urokinase",
            "Ursodeoxycholic acid",
            "Valdecoxib",
            "Valinomycin",
            "Valsartan",
            "Vardenafil",
            "Vatreptacog alfa",
            "Venlafaxine",
            "Verapamil",
            "Vinblastine",
            "Vincamine",
            "Vincristine",
            "Vindesine",
            "Vinorelbine",
            "Vitamin E",
            "Von Willebrand Factor Human",
            "Vorapaxar",
            "Vorinostat",
            "Voxilaprevir",
            "Warfarin",
            "Ximelagatran",
            "Xipamide",
            "Zaltoprofen",
            "Zeranol",
            "Zidovudine",
            "Zimelidine",
            "Zinc citrate",
            "Ziprasidone",
            "Zofenopril",
            "Zomepirac",
            "Zuclopenthixol"
          ],
          "Name": "Dipyridamole",
          "structure": "https://www.drugbank.ca/structures/DB00975/image.svg",
          "kind": "Drug",
          "Degree": 9,
          "Closeness Centrality": 0.26906974509615517,
          "Betweenness Centrality": 0.015539928333089849,
          "Eigenvector Centrality": 0.031969323853713635,
          "Clustering Coefficient": 0.2777777777777778,
          "VoteRank Score": 79,
          "fill_color": "#FC5F67",
          "line_color": "#FB3640",
          "id": "Dipyridamole",
          "value": "Dipyridamole",
          "name": "Dipyridamole"
        }
      }
    ],
    "edges": [
      {
        "data": {
          "weight": 2,
          "source": "Chloroquine",
          "target": "Hydroxychloroquine"
        }
      },
      {
        "data": {
          "weight": 2,
          "source": "Chloroquine",
          "target": "Glutathione"
        }
      },
      {
        "data": {
          "weight": 1,
          "source": "Chloroquine",
          "target": "Thalidomide"
        }
      },
      {
        "data": {
          "weight": 2,
          "source": "Captopril",
          "target": "Ramipril"
        }
      },
      {
        "data": {
          "weight": 1,
          "source": "Captopril",
          "target": "Glutathione"
        }
      },
      {
        "data": {
          "weight": 1,
          "source": "Captopril",
          "target": "Enalapril"
        }
      },
      {
        "data": {
          "weight": 1,
          "source": "Captopril",
          "target": "Minocycline"
        }
      },
      {
        "data": {
          "weight": 1,
          "source": "Edoxaban",
          "target": "Nafamostat"
        }
      },
      {
        "data": {
          "weight": 1,
          "source": "Edoxaban",
          "target": "Bemiparin"
        }
      },
      {
        "data": {
          "weight": 1,
          "source": "Edoxaban",
          "target": "Enoxaparin"
        }
      },
      {
        "data": {
          "weight": 1,
          "source": "Edoxaban",
          "target": "Fondaparinux"
        }
      },
      {
        "data": {
          "weight": 1,
          "source": "Edoxaban",
          "target": "Rivaroxaban"
        }
      },
      {
        "data": {
          "weight": 1,
          "source": "Edoxaban",
          "target": "Heparin"
        }
      },
      {
        "data": {
          "weight": 1,
          "source": "Edoxaban",
          "target": "Apixaban"
        }
      },
      {
        "data": {
          "weight": 2,
          "source": "Imatinib",
          "target": "Nintedanib"
        }
      },
      {
        "data": {
          "weight": 7,
          "source": "Imatinib",
          "target": "Fostamatinib"
        }
      },
      {
        "data": {
          "weight": 1,
          "source": "Mometasone furoate",
          "target": "Budesonide"
        }
      },
      {
        "data": {
          "weight": 1,
          "source": "Mometasone furoate",
          "target": "Prednisolone"
        }
      },
      {
        "data": {
          "weight": 1,
          "source": "Mometasone furoate",
          "target": "Betamethasone"
        }
      },
      {
        "data": {
          "weight": 1,
          "source": "Mometasone furoate",
          "target": "Methylprednisolone"
        }
      },
      {
        "data": {
          "weight": 2,
          "source": "Mometasone furoate",
          "target": "Progesterone"
        }
      },
      {
        "data": {
          "weight": 1,
          "source": "Mometasone furoate",
          "target": "Hydrocortisone"
        }
      },
      {
        "data": {
          "weight": 2,
          "source": "Mometasone furoate",
          "target": "Mometasone"
        }
      },
      {
        "data": {
          "weight": 1,
          "source": "Mometasone furoate",
          "target": "Ciclesonide"
        }
      },
      {
        "data": {
          "weight": 1,
          "source": "Mometasone furoate",
          "target": "Prednisolone acetate"
        }
      },
      {
        "data": {
          "weight": 1,
          "source": "Mometasone furoate",
          "target": "Norelgestromin"
        }
      },
      {
        "data": {
          "weight": 1,
          "source": "Mometasone furoate",
          "target": "Dexamethasone"
        }
      },
      {
        "data": {
          "weight": 1,
          "source": "Mometasone furoate",
          "target": "Prednisone"
        }
      },
      {
        "data": {
          "weight": 2,
          "source": "Mometasone furoate",
          "target": "Spironolactone"
        }
      },
      {
        "data": {
          "weight": 1,
          "source": "Clofazimine",
          "target": "Resveratrol"
        }
      },
      {
        "data": {
          "weight": 1,
          "source": "Clofazimine",
          "target": "Telmisartan"
        }
      },
      {
        "data": {
          "weight": 1,
          "source": "Clofazimine",
          "target": "Cannabidiol"
        }
      },
      {
        "data": {
          "weight": 1,
          "source": "Clofazimine",
          "target": "alpha-Linolenic acid"
        }
      },
      {
        "data": {
          "weight": 1,
          "source": "Clofazimine",
          "target": "Oleic Acid"
        }
      },
      {
        "data": {
          "weight": 1,
          "source": "Clofazimine",
          "target": "Indomethacin"
        }
      },
      {
        "data": {
          "weight": 1,
          "source": "Clofazimine",
          "target": "Curcumin"
        }
      },
      {
        "data": {
          "weight": 1,
          "source": "Clofazimine",
          "target": "Icosapent"
        }
      },
      {
        "data": {
          "weight": 1,
          "source": "Clofazimine",
          "target": "Ibuprofen"
        }
      },
      {
        "data": {
          "weight": 1,
          "source": "Clofazimine",
          "target": "Valproic acid"
        }
      },
      {
        "data": {
          "weight": 1,
          "source": "Clofazimine",
          "target": "Amiodarone"
        }
      },
      {
        "data": {
          "weight": 1,
          "source": "Clofazimine",
          "target": "Omega-3 fatty acids"
        }
      },
      {
        "data": {
          "weight": 1,
          "source": "Clofazimine",
          "target": "Pioglitazone"
        }
      },
      {
        "data": {
          "weight": 2,
          "source": "Liothyronine",
          "target": "Amiodarone"
        }
      },
      {
        "data": {
          "weight": 1,
          "source": "Liothyronine",
          "target": "Acetylsalicylic acid"
        }
      },
      {
        "data": {
          "weight": 1,
          "source": "Erythromycin",
          "target": "Chlorpromazine"
        }
      },
      {
        "data": {
          "weight": 1,
          "source": "Erythromycin",
          "target": "Tamoxifen"
        }
      },
      {
        "data": {
          "weight": 1,
          "source": "Erythromycin",
          "target": "Fluoxetine"
        }
      },
      {
        "data": {
          "weight": 1,
          "source": "Erythromycin",
          "target": "Fluvoxamine"
        }
      },
      {
        "data": {
          "weight": 1,
          "source": "Erythromycin",
          "target": "Prazosin"
        }
      },
      {
        "data": {
          "weight": 1,
          "source": "Erythromycin",
          "target": "Clarithromycin"
        }
      },
      {
        "data": {
          "weight": 1,
          "source": "Erythromycin",
          "target": "Amiodarone"
        }
      },
      {
        "data": {
          "weight": 1,
          "source": "Erythromycin",
          "target": "Verapamil"
        }
      },
      {
        "data": {
          "weight": 1,
          "source": "Amlodipine",
          "target": "Chlorpromazine"
        }
      },
      {
        "data": {
          "weight": 1,
          "source": "Amlodipine",
          "target": "Cannabidiol"
        }
      },
      {
        "data": {
          "weight": 2,
          "source": "Amlodipine",
          "target": "Levomenthol"
        }
      },
      {
        "data": {
          "weight": 2,
          "source": "Amlodipine",
          "target": "Nifedipine"
        }
      },
      {
        "data": {
          "weight": 1,
          "source": "Amlodipine",
          "target": "Diltiazem"
        }
      },
      {
        "data": {
          "weight": 3,
          "source": "Amlodipine",
          "target": "Amiodarone"
        }
      },
      {
        "data": {
          "weight": 2,
          "source": "Amlodipine",
          "target": "Verapamil"
        }
      },
      {
        "data": {
          "weight": 5,
          "source": "Amlodipine",
          "target": "Spironolactone"
        }
      },
      {
        "data": {
          "weight": 1,
          "source": "Citrulline",
          "target": "Azithromycin"
        }
      },
      {
        "data": {
          "weight": 1,
          "source": "Citrulline",
          "target": "Methylene blue"
        }
      },
      {
        "data": {
          "weight": 1,
          "source": "Citrulline",
          "target": "Ketamine"
        }
      },
      {
        "data": {
          "weight": 1,
          "source": "Citrulline",
          "target": "Minocycline"
        }
      },
      {
        "data": {
          "weight": 1,
          "source": "Citrulline",
          "target": "Pantoprazole"
        }
      },
      {
        "data": {
          "weight": 1,
          "source": "Citrulline",
          "target": "Dexamethasone"
        }
      },
      {
        "data": {
          "weight": 3,
          "source": "Citrulline",
          "target": "Arginine"
        }
      },
      {
        "data": {
          "weight": 1,
          "source": "Sildenafil",
          "target": "Fostamatinib"
        }
      },
      {
        "data": {
          "weight": 1,
          "source": "Sildenafil",
          "target": "Dipyridamole"
        }
      },
      {
        "data": {
          "weight": 2,
          "source": "Tofacitinib",
          "target": "Ruxolitinib"
        }
      },
      {
        "data": {
          "weight": 4,
          "source": "Tofacitinib",
          "target": "Fostamatinib"
        }
      },
      {
        "data": {
          "weight": 3,
          "source": "Tofacitinib",
          "target": "Baricitinib"
        }
      },
      {
        "data": {
          "weight": 2,
          "source": "Tofacitinib",
          "target": "Zanubrutinib"
        }
      },
      {
        "data": {
          "weight": 1,
          "source": "Budesonide",
          "target": "Prednisolone"
        }
      },
      {
        "data": {
          "weight": 1,
          "source": "Budesonide",
          "target": "Betamethasone"
        }
      },
      {
        "data": {
          "weight": 2,
          "source": "Budesonide",
          "target": "Methylprednisolone"
        }
      },
      {
        "data": {
          "weight": 1,
          "source": "Budesonide",
          "target": "Progesterone"
        }
      },
      {
        "data": {
          "weight": 2,
          "source": "Budesonide",
          "target": "Hydrocortisone"
        }
      },
      {
        "data": {
          "weight": 1,
          "source": "Budesonide",
          "target": "Mometasone"
        }
      },
      {
        "data": {
          "weight": 1,
          "source": "Budesonide",
          "target": "Ciclesonide"
        }
      },
      {
        "data": {
          "weight": 1,
          "source": "Budesonide",
          "target": "Prednisolone acetate"
        }
      },
      {
        "data": {
          "weight": 2,
          "source": "Budesonide",
          "target": "Dexamethasone"
        }
      },
      {
        "data": {
          "weight": 1,
          "source": "Budesonide",
          "target": "Prednisone"
        }
      },
      {
        "data": {
          "weight": 1,
          "source": "Budesonide",
          "target": "Spironolactone"
        }
      },
      {
        "data": {
          "weight": 1,
          "source": "Prednisolone acetate",
          "target": "Prednisolone"
        }
      },
      {
        "data": {
          "weight": 1,
          "source": "Prednisolone acetate",
          "target": "Betamethasone"
        }
      },
      {
        "data": {
          "weight": 1,
          "source": "Prednisolone acetate",
          "target": "Methylprednisolone"
        }
      },
      {
        "data": {
          "weight": 1,
          "source": "Prednisolone acetate",
          "target": "Progesterone"
        }
      },
      {
        "data": {
          "weight": 1,
          "source": "Prednisolone acetate",
          "target": "Hydrocortisone"
        }
      },
      {
        "data": {
          "weight": 1,
          "source": "Prednisolone acetate",
          "target": "Mometasone"
        }
      },
      {
        "data": {
          "weight": 1,
          "source": "Prednisolone acetate",
          "target": "Ciclesonide"
        }
      },
      {
        "data": {
          "weight": 1,
          "source": "Prednisolone acetate",
          "target": "Dexamethasone"
        }
      },
      {
        "data": {
          "weight": 1,
          "source": "Prednisolone acetate",
          "target": "Prednisone"
        }
      },
      {
        "data": {
          "weight": 1,
          "source": "Prednisolone acetate",
          "target": "Spironolactone"
        }
      },
      {
        "data": {
          "weight": 1,
          "source": "Diphenhydramine",
          "target": "Chlorpromazine"
        }
      },
      {
        "data": {
          "weight": 1,
          "source": "Diphenhydramine",
          "target": "Ketamine"
        }
      },
      {
        "data": {
          "weight": 2,
          "source": "Diphenhydramine",
          "target": "Quetiapine"
        }
      },
      {
        "data": {
          "weight": 1,
          "source": "Diphenhydramine",
          "target": "Ketotifen"
        }
      },
      {
        "data": {
          "weight": 1,
          "source": "Defibrotide",
          "target": "Mefloquine"
        }
      },
      {
        "data": {
          "weight": 1,
          "source": "Defibrotide",
          "target": "Cannabidiol"
        }
      },
      {
        "data": {
          "weight": 2,
          "source": "Defibrotide",
          "target": "Pentoxifylline"
        }
      },
      {
        "data": {
          "weight": 1,
          "source": "Defibrotide",
          "target": "Tramadol"
        }
      },
      {
        "data": {
          "weight": 1,
          "source": "TMC-310911",
          "target": "Nelfinavir"
        }
      },
      {
        "data": {
          "weight": 3,
          "source": "Formoterol",
          "target": "Amiodarone"
        }
      },
      {
        "data": {
          "weight": 2,
          "source": "Formoterol",
          "target": "Metoprolol"
        }
      },
      {
        "data": {
          "weight": 1,
          "source": "Toremifene",
          "target": "Melatonin"
        }
      },
      {
        "data": {
          "weight": 1,
          "source": "Toremifene",
          "target": "Resveratrol"
        }
      },
      {
        "data": {
          "weight": 2,
          "source": "Toremifene",
          "target": "Quercetin"
        }
      },
      {
        "data": {
          "weight": 2,
          "source": "Toremifene",
          "target": "Tamoxifen"
        }
      },
      {
        "data": {
          "weight": 2,
          "source": "Toremifene",
          "target": "Progesterone"
        }
      },
      {
        "data": {
          "weight": 1,
          "source": "Toremifene",
          "target": "Ethinylestradiol"
        }
      },
      {
        "data": {
          "weight": 1,
          "source": "Toremifene",
          "target": "Estradiol"
        }
      },
      {
        "data": {
          "weight": 2,
          "source": "Toremifene",
          "target": "Genistein"
        }
      },
      {
        "data": {
          "weight": 1,
          "source": "Toremifene",
          "target": "Spironolactone"
        }
      },
      {
        "data": {
          "weight": 19,
          "source": "Quetiapine",
          "target": "Chlorpromazine"
        }
      },
      {
        "data": {
          "weight": 3,
          "source": "Quetiapine",
          "target": "Cannabidiol"
        }
      },
      {
        "data": {
          "weight": 10,
          "source": "Quetiapine",
          "target": "Yohimbine"
        }
      },
      {
        "data": {
          "weight": 1,
          "source": "Quetiapine",
          "target": "Fluoxetine"
        }
      },
      {
        "data": {
          "weight": 13,
          "source": "Quetiapine",
          "target": "Ketamine"
        }
      },
      {
        "data": {
          "weight": 2,
          "source": "Quetiapine",
          "target": "Trifluoperazine"
        }
      },
      {
        "data": {
          "weight": 1,
          "source": "Quetiapine",
          "target": "Ketotifen"
        }
      },
      {
        "data": {
          "weight": 5,
          "source": "Quetiapine",
          "target": "Prazosin"
        }
      },
      {
        "data": {
          "weight": 1,
          "source": "Quetiapine",
          "target": "Dexmedetomidine"
        }
      },
      {
        "data": {
          "weight": 6,
          "source": "Quetiapine",
          "target": "Tramadol"
        }
      },
      {
        "data": {
          "weight": 3,
          "source": "Quetiapine",
          "target": "Verapamil"
        }
      },
      {
        "data": {
          "weight": 1,
          "source": "Zanubrutinib",
          "target": "Ruxolitinib"
        }
      },
      {
        "data": {
          "weight": 1,
          "source": "Zanubrutinib",
          "target": "Nintedanib"
        }
      },
      {
        "data": {
          "weight": 1,
          "source": "Zanubrutinib",
          "target": "Ibrutinib"
        }
      },
      {
        "data": {
          "weight": 1,
          "source": "Zanubrutinib",
          "target": "Lidocaine"
        }
      },
      {
        "data": {
          "weight": 2,
          "source": "Zanubrutinib",
          "target": "Abivertinib"
        }
      },
      {
        "data": {
          "weight": 2,
          "source": "Zanubrutinib",
          "target": "Baricitinib"
        }
      },
      {
        "data": {
          "weight": 1,
          "source": "Zanubrutinib",
          "target": "Acalabrutinib"
        }
      },
      {
        "data": {
          "weight": 15,
          "source": "Zanubrutinib",
          "target": "Fostamatinib"
        }
      },
      {
        "data": {
          "weight": 1,
          "source": "Rabeprazole",
          "target": "Pantoprazole"
        }
      },
      {
        "data": {
          "weight": 1,
          "source": "Rabeprazole",
          "target": "Omeprazole"
        }
      },
      {
        "data": {
          "weight": 2,
          "source": "Sulodexide",
          "target": "Bemiparin"
        }
      },
      {
        "data": {
          "weight": 1,
          "source": "Sulodexide",
          "target": "Enoxaparin"
        }
      },
      {
        "data": {
          "weight": 1,
          "source": "Sulodexide",
          "target": "Fondaparinux"
        }
      },
      {
        "data": {
          "weight": 1,
          "source": "Sulodexide",
          "target": "Nadroparin"
        }
      },
      {
        "data": {
          "weight": 1,
          "source": "Sulodexide",
          "target": "Tinzaparin"
        }
      },
      {
        "data": {
          "weight": 1,
          "source": "Sulodexide",
          "target": "Heparin"
        }
      },
      {
        "data": {
          "weight": 1,
          "source": "Apixaban",
          "target": "Nafamostat"
        }
      },
      {
        "data": {
          "weight": 1,
          "source": "Apixaban",
          "target": "Bemiparin"
        }
      },
      {
        "data": {
          "weight": 1,
          "source": "Apixaban",
          "target": "Enoxaparin"
        }
      },
      {
        "data": {
          "weight": 1,
          "source": "Apixaban",
          "target": "Fondaparinux"
        }
      },
      {
        "data": {
          "weight": 1,
          "source": "Apixaban",
          "target": "Rivaroxaban"
        }
      },
      {
        "data": {
          "weight": 1,
          "source": "Apixaban",
          "target": "Heparin"
        }
      },
      {
        "data": {
          "weight": 9,
          "source": "Yohimbine",
          "target": "Chlorpromazine"
        }
      },
      {
        "data": {
          "weight": 2,
          "source": "Yohimbine",
          "target": "Cannabidiol"
        }
      },
      {
        "data": {
          "weight": 1,
          "source": "Yohimbine",
          "target": "Fluoxetine"
        }
      },
      {
        "data": {
          "weight": 7,
          "source": "Yohimbine",
          "target": "Ketamine"
        }
      },
      {
        "data": {
          "weight": 1,
          "source": "Yohimbine",
          "target": "Trifluoperazine"
        }
      },
      {
        "data": {
          "weight": 2,
          "source": "Yohimbine",
          "target": "Prazosin"
        }
      },
      {
        "data": {
          "weight": 1,
          "source": "Yohimbine",
          "target": "Dexmedetomidine"
        }
      },
      {
        "data": {
          "weight": 4,
          "source": "Yohimbine",
          "target": "Tramadol"
        }
      },
      {
        "data": {
          "weight": 1,
          "source": "Yohimbine",
          "target": "Verapamil"
        }
      },
      {
        "data": {
          "weight": 1,
          "source": "Isoflurane",
          "target": "Melatonin"
        }
      },
      {
        "data": {
          "weight": 1,
          "source": "Isoflurane",
          "target": "Chlorpromazine"
        }
      },
      {
        "data": {
          "weight": 16,
          "source": "Isoflurane",
          "target": "Midazolam"
        }
      },
      {
        "data": {
          "weight": 1,
          "source": "Isoflurane",
          "target": "Cannabidiol"
        }
      },
      {
        "data": {
          "weight": 16,
          "source": "Isoflurane",
          "target": "Brexanolone"
        }
      },
      {
        "data": {
          "weight": 1,
          "source": "Isoflurane",
          "target": "Ivermectin"
        }
      },
      {
        "data": {
          "weight": 1,
          "source": "Isoflurane",
          "target": "Nifedipine"
        }
      },
      {
        "data": {
          "weight": 1,
          "source": "Isoflurane",
          "target": "Trifluoperazine"
        }
      },
      {
        "data": {
          "weight": 19,
          "source": "Isoflurane",
          "target": "Sevoflurane"
        }
      },
      {
        "data": {
          "weight": 1,
          "source": "Isoflurane",
          "target": "Estradiol"
        }
      },
      {
        "data": {
          "weight": 16,
          "source": "Isoflurane",
          "target": "Propofol"
        }
      },
      {
        "data": {
          "weight": 3,
          "source": "Resveratrol",
          "target": "Cannabidiol"
        }
      },
      {
        "data": {
          "weight": 2,
          "source": "Resveratrol",
          "target": "Naproxen"
        }
      },
      {
        "data": {
          "weight": 1,
          "source": "Resveratrol",
          "target": "Primaquine"
        }
      },
      {
        "data": {
          "weight": 1,
          "source": "Resveratrol",
          "target": "Ritonavir"
        }
      },
      {
        "data": {
          "weight": 1,
          "source": "Resveratrol",
          "target": "Cholesterol"
        }
      },
      {
        "data": {
          "weight": 2,
          "source": "Resveratrol",
          "target": "Curcumin"
        }
      },
      {
        "data": {
          "weight": 1,
          "source": "Resveratrol",
          "target": "Minocycline"
        }
      },
      {
        "data": {
          "weight": 2,
          "source": "Resveratrol",
          "target": "Fostamatinib"
        }
      },
      {
        "data": {
          "weight": 2,
          "source": "Resveratrol",
          "target": "Acetylsalicylic acid"
        }
      },
      {
        "data": {
          "weight": 1,
          "source": "Resveratrol",
          "target": "Spironolactone"
        }
      },
      {
        "data": {
          "weight": 4,
          "source": "Resveratrol",
          "target": "Melatonin"
        }
      },
      {
        "data": {
          "weight": 6,
          "source": "Resveratrol",
          "target": "Quercetin"
        }
      },
      {
        "data": {
          "weight": 3,
          "source": "Resveratrol",
          "target": "Genistein"
        }
      },
      {
        "data": {
          "weight": 1,
          "source": "Resveratrol",
          "target": "Telmisartan"
        }
      },
      {
        "data": {
          "weight": 1,
          "source": "Resveratrol",
          "target": "Montelukast"
        }
      },
      {
        "data": {
          "weight": 1,
          "source": "Resveratrol",
          "target": "Tirofiban"
        }
      },
      {
        "data": {
          "weight": 1,
          "source": "Resveratrol",
          "target": "Menadione"
        }
      },
      {
        "data": {
          "weight": 2,
          "source": "Resveratrol",
          "target": "Omega-3 fatty acids"
        }
      },
      {
        "data": {
          "weight": 1,
          "source": "Resveratrol",
          "target": "Pioglitazone"
        }
      },
      {
        "data": {
          "weight": 1,
          "source": "Resveratrol",
          "target": "Diosmin"
        }
      },
      {
        "data": {
          "weight": 1,
          "source": "Resveratrol",
          "target": "Artenimol"
        }
      },
      {
        "data": {
          "weight": 1,
          "source": "Resveratrol",
          "target": "Lenalidomide"
        }
      },
      {
        "data": {
          "weight": 2,
          "source": "Resveratrol",
          "target": "Tamoxifen"
        }
      },
      {
        "data": {
          "weight": 1,
          "source": "Resveratrol",
          "target": "Thalidomide"
        }
      },
      {
        "data": {
          "weight": 2,
          "source": "Resveratrol",
          "target": "Oleic Acid"
        }
      },
      {
        "data": {
          "weight": 1,
          "source": "Resveratrol",
          "target": "Progesterone"
        }
      },
      {
        "data": {
          "weight": 1,
          "source": "Resveratrol",
          "target": "Nifedipine"
        }
      },
      {
        "data": {
          "weight": 4,
          "source": "Resveratrol",
          "target": "Icosapent"
        }
      },
      {
        "data": {
          "weight": 4,
          "source": "Resveratrol",
          "target": "Ibuprofen"
        }
      },
      {
        "data": {
          "weight": 1,
          "source": "Resveratrol",
          "target": "Omeprazole"
        }
      },
      {
        "data": {
          "weight": 2,
          "source": "Resveratrol",
          "target": "Amiodarone"
        }
      },
      {
        "data": {
          "weight": 2,
          "source": "Resveratrol",
          "target": "Valproic acid"
        }
      },
      {
        "data": {
          "weight": 1,
          "source": "Resveratrol",
          "target": "Piperine"
        }
      },
      {
        "data": {
          "weight": 1,
          "source": "Resveratrol",
          "target": "Leflunomide"
        }
      },
      {
        "data": {
          "weight": 1,
          "source": "Resveratrol",
          "target": "Nimesulide"
        }
      },
      {
        "data": {
          "weight": 2,
          "source": "Resveratrol",
          "target": "alpha-Linolenic acid"
        }
      },
      {
        "data": {
          "weight": 1,
          "source": "Resveratrol",
          "target": "Celecoxib"
        }
      },
      {
        "data": {
          "weight": 2,
          "source": "Resveratrol",
          "target": "Vitamin E"
        }
      },
      {
        "data": {
          "weight": 4,
          "source": "Resveratrol",
          "target": "Indomethacin"
        }
      },
      {
        "data": {
          "weight": 2,
          "source": "Resveratrol",
          "target": "Ethinylestradiol"
        }
      },
      {
        "data": {
          "weight": 2,
          "source": "Resveratrol",
          "target": "Acetaminophen"
        }
      },
      {
        "data": {
          "weight": 2,
          "source": "Resveratrol",
          "target": "Estradiol"
        }
      },
      {
        "data": {
          "weight": 2,
          "source": "Resveratrol",
          "target": "Atorvastatin"
        }
      },
      {
        "data": {
          "weight": 1,
          "source": "Resveratrol",
          "target": "Dexamethasone"
        }
      },
      {
        "data": {
          "weight": 2,
          "source": "Resveratrol",
          "target": "Ramelteon"
        }
      },
      {
        "data": {
          "weight": 2,
          "source": "Resveratrol",
          "target": "Fenofibrate"
        }
      },
      {
        "data": {
          "weight": 2,
          "source": "Resveratrol",
          "target": "Ginseng"
        }
      },
      {
        "data": {
          "weight": 1,
          "source": "Resveratrol",
          "target": "Deferoxamine"
        }
      },
      {
        "data": {
          "weight": 2,
          "source": "Thalidomide",
          "target": "Lenalidomide"
        }
      },
      {
        "data": {
          "weight": 1,
          "source": "Thalidomide",
          "target": "Cannabidiol"
        }
      },
      {
        "data": {
          "weight": 1,
          "source": "Thalidomide",
          "target": "Naproxen"
        }
      },
      {
        "data": {
          "weight": 1,
          "source": "Thalidomide",
          "target": "Progesterone"
        }
      },
      {
        "data": {
          "weight": 1,
          "source": "Thalidomide",
          "target": "Icosapent"
        }
      },
      {
        "data": {
          "weight": 1,
          "source": "Thalidomide",
          "target": "Ibuprofen"
        }
      },
      {
        "data": {
          "weight": 1,
          "source": "Thalidomide",
          "target": "Acetylsalicylic acid"
        }
      },
      {
        "data": {
          "weight": 1,
          "source": "Thalidomide",
          "target": "Dipyridamole"
        }
      },
      {
        "data": {
          "weight": 1,
          "source": "Thalidomide",
          "target": "Nimesulide"
        }
      },
      {
        "data": {
          "weight": 1,
          "source": "Thalidomide",
          "target": "Nintedanib"
        }
      },
      {
        "data": {
          "weight": 2,
          "source": "Thalidomide",
          "target": "Chlorpromazine"
        }
      },
      {
        "data": {
          "weight": 2,
          "source": "Thalidomide",
          "target": "Lidocaine"
        }
      },
      {
        "data": {
          "weight": 1,
          "source": "Thalidomide",
          "target": "Celecoxib"
        }
      },
      {
        "data": {
          "weight": 1,
          "source": "Thalidomide",
          "target": "Indomethacin"
        }
      },
      {
        "data": {
          "weight": 1,
          "source": "Thalidomide",
          "target": "Acetaminophen"
        }
      },
      {
        "data": {
          "weight": 1,
          "source": "Thalidomide",
          "target": "Heparin"
        }
      },
      {
        "data": {
          "weight": 1,
          "source": "Thalidomide",
          "target": "Fostamatinib"
        }
      },
      {
        "data": {
          "weight": 1,
          "source": "Thalidomide",
          "target": "Ginseng"
        }
      },
      {
        "data": {
          "weight": 1,
          "source": "Abivertinib",
          "target": "Ibrutinib"
        }
      },
      {
        "data": {
          "weight": 1,
          "source": "Abivertinib",
          "target": "Lidocaine"
        }
      },
      {
        "data": {
          "weight": 1,
          "source": "Abivertinib",
          "target": "Acalabrutinib"
        }
      },
      {
        "data": {
          "weight": 2,
          "source": "Abivertinib",
          "target": "Fostamatinib"
        }
      },
      {
        "data": {
          "weight": 1,
          "source": "Angiotensin II",
          "target": "Telmisartan"
        }
      },
      {
        "data": {
          "weight": 1,
          "source": "Angiotensin II",
          "target": "Candesartan"
        }
      },
      {
        "data": {
          "weight": 1,
          "source": "Angiotensin II",
          "target": "Eprosartan"
        }
      },
      {
        "data": {
          "weight": 1,
          "source": "Angiotensin II",
          "target": "Irbesartan"
        }
      },
      {
        "data": {
          "weight": 1,
          "source": "Angiotensin II",
          "target": "Candesartan cilexetil"
        }
      },
      {
        "data": {
          "weight": 1,
          "source": "Angiotensin II",
          "target": "Valsartan"
        }
      },
      {
        "data": {
          "weight": 1,
          "source": "Angiotensin II",
          "target": "Losartan"
        }
      },
      {
        "data": {
          "weight": 1,
          "source": "Angiotensin II",
          "target": "Olmesartan"
        }
      },
      {
        "data": {
          "weight": 1,
          "source": "Cisatracurium",
          "target": "Fluoxetine"
        }
      },
      {
        "data": {
          "weight": 1,
          "source": "Mefloquine",
          "target": "Pentoxifylline"
        }
      },
      {
        "data": {
          "weight": 1,
          "source": "Piperine",
          "target": "Quercetin"
        }
      },
      {
        "data": {
          "weight": 1,
          "source": "Piperine",
          "target": "Genistein"
        }
      },
      {
        "data": {
          "weight": 1,
          "source": "Piperine",
          "target": "Tamoxifen"
        }
      },
      {
        "data": {
          "weight": 1,
          "source": "Piperine",
          "target": "Ritonavir"
        }
      },
      {
        "data": {
          "weight": 1,
          "source": "Piperine",
          "target": "Vitamin E"
        }
      },
      {
        "data": {
          "weight": 1,
          "source": "Piperine",
          "target": "Nifedipine"
        }
      },
      {
        "data": {
          "weight": 1,
          "source": "Piperine",
          "target": "Ethinylestradiol"
        }
      },
      {
        "data": {
          "weight": 1,
          "source": "Piperine",
          "target": "Estradiol"
        }
      },
      {
        "data": {
          "weight": 1,
          "source": "Piperine",
          "target": "Dexamethasone"
        }
      },
      {
        "data": {
          "weight": 1,
          "source": "Piperine",
          "target": "Fenofibrate"
        }
      },
      {
        "data": {
          "weight": 1,
          "source": "Piperine",
          "target": "Spironolactone"
        }
      },
      {
        "data": {
          "weight": 1,
          "source": "Arginine",
          "target": "Dexamethasone"
        }
      },
      {
        "data": {
          "weight": 1,
          "source": "Arginine",
          "target": "Minocycline"
        }
      },
      {
        "data": {
          "weight": 1,
          "source": "Etoposide",
          "target": "Moxifloxacin"
        }
      },
      {
        "data": {
          "weight": 1,
          "source": "Etoposide",
          "target": "Genistein"
        }
      },
      {
        "data": {
          "weight": 1,
          "source": "Aprepitant",
          "target": "Ketamine"
        }
      },
      {
        "data": {
          "weight": 1,
          "source": "Aprepitant",
          "target": "Tramadol"
        }
      },
      {
        "data": {
          "weight": 1,
          "source": "Enalapril",
          "target": "Ramipril"
        }
      },
      {
        "data": {
          "weight": 1,
          "source": "Nafamostat",
          "target": "Bivalirudin"
        }
      },
      {
        "data": {
          "weight": 2,
          "source": "Nafamostat",
          "target": "Aprotinin"
        }
      },
      {
        "data": {
          "weight": 1,
          "source": "Nafamostat",
          "target": "Bemiparin"
        }
      },
      {
        "data": {
          "weight": 1,
          "source": "Nafamostat",
          "target": "Enoxaparin"
        }
      },
      {
        "data": {
          "weight": 1,
          "source": "Nafamostat",
          "target": "Fondaparinux"
        }
      },
      {
        "data": {
          "weight": 1,
          "source": "Nafamostat",
          "target": "Camostat"
        }
      },
      {
        "data": {
          "weight": 1,
          "source": "Nafamostat",
          "target": "Rivaroxaban"
        }
      },
      {
        "data": {
          "weight": 1,
          "source": "Nafamostat",
          "target": "Argatroban"
        }
      },
      {
        "data": {
          "weight": 1,
          "source": "Nafamostat",
          "target": "Suramin"
        }
      },
      {
        "data": {
          "weight": 1,
          "source": "Nafamostat",
          "target": "Menadione"
        }
      },
      {
        "data": {
          "weight": 1,
          "source": "Nafamostat",
          "target": "Heparin"
        }
      },
      {
        "data": {
          "weight": 1,
          "source": "Tamoxifen",
          "target": "Bicalutamide"
        }
      },
      {
        "data": {
          "weight": 4,
          "source": "Tamoxifen",
          "target": "Progesterone"
        }
      },
      {
        "data": {
          "weight": 1,
          "source": "Tamoxifen",
          "target": "Ritonavir"
        }
      },
      {
        "data": {
          "weight": 1,
          "source": "Tamoxifen",
          "target": "Enzalutamide"
        }
      },
      {
        "data": {
          "weight": 1,
          "source": "Tamoxifen",
          "target": "Minocycline"
        }
      },
      {
        "data": {
          "weight": 1,
          "source": "Tamoxifen",
          "target": "Nifedipine"
        }
      },
      {
        "data": {
          "weight": 1,
          "source": "Tamoxifen",
          "target": "Prazosin"
        }
      },
      {
        "data": {
          "weight": 5,
          "source": "Tamoxifen",
          "target": "Fostamatinib"
        }
      },
      {
        "data": {
          "weight": 1,
          "source": "Tamoxifen",
          "target": "Clarithromycin"
        }
      },
      {
        "data": {
          "weight": 3,
          "source": "Tamoxifen",
          "target": "Spironolactone"
        }
      },
      {
        "data": {
          "weight": 1,
          "source": "Tamoxifen",
          "target": "Melatonin"
        }
      },
      {
        "data": {
          "weight": 1,
          "source": "Tamoxifen",
          "target": "Chlorpromazine"
        }
      },
      {
        "data": {
          "weight": 4,
          "source": "Tamoxifen",
          "target": "Quercetin"
        }
      },
      {
        "data": {
          "weight": 1,
          "source": "Tamoxifen",
          "target": "Fluoxetine"
        }
      },
      {
        "data": {
          "weight": 1,
          "source": "Tamoxifen",
          "target": "Fluvoxamine"
        }
      },
      {
        "data": {
          "weight": 3,
          "source": "Tamoxifen",
          "target": "Vitamin E"
        }
      },
      {
        "data": {
          "weight": 2,
          "source": "Tamoxifen",
          "target": "Ethinylestradiol"
        }
      },
      {
        "data": {
          "weight": 1,
          "source": "Tamoxifen",
          "target": "Norelgestromin"
        }
      },
      {
        "data": {
          "weight": 3,
          "source": "Tamoxifen",
          "target": "Estradiol"
        }
      },
      {
        "data": {
          "weight": 4,
          "source": "Tamoxifen",
          "target": "Genistein"
        }
      },
      {
        "data": {
          "weight": 1,
          "source": "Tamoxifen",
          "target": "Dexamethasone"
        }
      },
      {
        "data": {
          "weight": 1,
          "source": "Tamoxifen",
          "target": "Amiodarone"
        }
      },
      {
        "data": {
          "weight": 1,
          "source": "Tamoxifen",
          "target": "Fenofibrate"
        }
      },
      {
        "data": {
          "weight": 1,
          "source": "Tamoxifen",
          "target": "Verapamil"
        }
      },
      {
        "data": {
          "weight": 1,
          "source": "Clopidogrel",
          "target": "Epoprostenol"
        }
      },
      {
        "data": {
          "weight": 1,
          "source": "Clopidogrel",
          "target": "Prasugrel"
        }
      },
      {
        "data": {
          "weight": 1,
          "source": "Tetrandrine",
          "target": "Roxithromycin"
        }
      },
      {
        "data": {
          "weight": 1,
          "source": "Ambrisentan",
          "target": "Acetylsalicylic acid"
        }
      },
      {
        "data": {
          "weight": 1,
          "source": "Losartan",
          "target": "Telmisartan"
        }
      },
      {
        "data": {
          "weight": 1,
          "source": "Losartan",
          "target": "Candesartan"
        }
      },
      {
        "data": {
          "weight": 1,
          "source": "Losartan",
          "target": "Eprosartan"
        }
      },
      {
        "data": {
          "weight": 1,
          "source": "Losartan",
          "target": "Irbesartan"
        }
      },
      {
        "data": {
          "weight": 1,
          "source": "Losartan",
          "target": "Candesartan cilexetil"
        }
      },
      {
        "data": {
          "weight": 1,
          "source": "Losartan",
          "target": "Valsartan"
        }
      },
      {
        "data": {
          "weight": 1,
          "source": "Losartan",
          "target": "Olmesartan"
        }
      },
      {
        "data": {
          "weight": 1,
          "source": "Mometasone",
          "target": "Prednisolone"
        }
      },
      {
        "data": {
          "weight": 1,
          "source": "Mometasone",
          "target": "Betamethasone"
        }
      },
      {
        "data": {
          "weight": 1,
          "source": "Mometasone",
          "target": "Methylprednisolone"
        }
      },
      {
        "data": {
          "weight": 2,
          "source": "Mometasone",
          "target": "Progesterone"
        }
      },
      {
        "data": {
          "weight": 1,
          "source": "Mometasone",
          "target": "Hydrocortisone"
        }
      },
      {
        "data": {
          "weight": 1,
          "source": "Mometasone",
          "target": "Ciclesonide"
        }
      },
      {
        "data": {
          "weight": 1,
          "source": "Mometasone",
          "target": "Norelgestromin"
        }
      },
      {
        "data": {
          "weight": 1,
          "source": "Mometasone",
          "target": "Dexamethasone"
        }
      },
      {
        "data": {
          "weight": 1,
          "source": "Mometasone",
          "target": "Prednisone"
        }
      },
      {
        "data": {
          "weight": 2,
          "source": "Mometasone",
          "target": "Spironolactone"
        }
      },
      {
        "data": {
          "weight": 2,
          "source": "alpha-Linolenic acid",
          "target": "Cannabidiol"
        }
      },
      {
        "data": {
          "weight": 4,
          "source": "alpha-Linolenic acid",
          "target": "Oleic Acid"
        }
      },
      {
        "data": {
          "weight": 1,
          "source": "alpha-Linolenic acid",
          "target": "Curcumin"
        }
      },
      {
        "data": {
          "weight": 6,
          "source": "alpha-Linolenic acid",
          "target": "Icosapent"
        }
      },
      {
        "data": {
          "weight": 2,
          "source": "alpha-Linolenic acid",
          "target": "Ibuprofen"
        }
      },
      {
        "data": {
          "weight": 2,
          "source": "alpha-Linolenic acid",
          "target": "Omega-3 fatty acids"
        }
      },
      {
        "data": {
          "weight": 3,
          "source": "alpha-Linolenic acid",
          "target": "Valproic acid"
        }
      },
      {
        "data": {
          "weight": 1,
          "source": "alpha-Linolenic acid",
          "target": "Tramadol"
        }
      },
      {
        "data": {
          "weight": 1,
          "source": "alpha-Linolenic acid",
          "target": "Telmisartan"
        }
      },
      {
        "data": {
          "weight": 1,
          "source": "alpha-Linolenic acid",
          "target": "Resiniferatoxin"
        }
      },
      {
        "data": {
          "weight": 2,
          "source": "alpha-Linolenic acid",
          "target": "Indomethacin"
        }
      },
      {
        "data": {
          "weight": 1,
          "source": "alpha-Linolenic acid",
          "target": "Acetaminophen"
        }
      },
      {
        "data": {
          "weight": 1,
          "source": "alpha-Linolenic acid",
          "target": "Camphor"
        }
      },
      {
        "data": {
          "weight": 2,
          "source": "alpha-Linolenic acid",
          "target": "Amiodarone"
        }
      },
      {
        "data": {
          "weight": 1,
          "source": "alpha-Linolenic acid",
          "target": "Fenofibrate"
        }
      },
      {
        "data": {
          "weight": 1,
          "source": "alpha-Linolenic acid",
          "target": "Pioglitazone"
        }
      },
      {
        "data": {
          "weight": 2,
          "source": "Rosuvastatin",
          "target": "Simvastatin"
        }
      },
      {
        "data": {
          "weight": 1,
          "source": "Rosuvastatin",
          "target": "Cannabidiol"
        }
      },
      {
        "data": {
          "weight": 1,
          "source": "Rosuvastatin",
          "target": "Atorvastatin"
        }
      },
      {
        "data": {
          "weight": 1,
          "source": "Irbesartan",
          "target": "Telmisartan"
        }
      },
      {
        "data": {
          "weight": 1,
          "source": "Irbesartan",
          "target": "Candesartan"
        }
      },
      {
        "data": {
          "weight": 1,
          "source": "Irbesartan",
          "target": "Eprosartan"
        }
      },
      {
        "data": {
          "weight": 1,
          "source": "Irbesartan",
          "target": "Candesartan cilexetil"
        }
      },
      {
        "data": {
          "weight": 1,
          "source": "Irbesartan",
          "target": "Valsartan"
        }
      },
      {
        "data": {
          "weight": 1,
          "source": "Irbesartan",
          "target": "Olmesartan"
        }
      },
      {
        "data": {
          "weight": 1,
          "source": "Lopinavir",
          "target": "Atazanavir"
        }
      },
      {
        "data": {
          "weight": 1,
          "source": "Lopinavir",
          "target": "Ritonavir"
        }
      },
      {
        "data": {
          "weight": 1,
          "source": "Lopinavir",
          "target": "Darunavir"
        }
      },
      {
        "data": {
          "weight": 1,
          "source": "Atazanavir",
          "target": "Darunavir"
        }
      },
      {
        "data": {
          "weight": 1,
          "source": "Atazanavir",
          "target": "Ritonavir"
        }
      },
      {
        "data": {
          "weight": 1,
          "source": "Indomethacin",
          "target": "Lenalidomide"
        }
      },
      {
        "data": {
          "weight": 3,
          "source": "Indomethacin",
          "target": "Cannabidiol"
        }
      },
      {
        "data": {
          "weight": 2,
          "source": "Indomethacin",
          "target": "Naproxen"
        }
      },
      {
        "data": {
          "weight": 2,
          "source": "Indomethacin",
          "target": "Oleic Acid"
        }
      },
      {
        "data": {
          "weight": 1,
          "source": "Indomethacin",
          "target": "Curcumin"
        }
      },
      {
        "data": {
          "weight": 4,
          "source": "Indomethacin",
          "target": "Icosapent"
        }
      },
      {
        "data": {
          "weight": 4,
          "source": "Indomethacin",
          "target": "Ibuprofen"
        }
      },
      {
        "data": {
          "weight": 2,
          "source": "Indomethacin",
          "target": "Valproic acid"
        }
      },
      {
        "data": {
          "weight": 1,
          "source": "Indomethacin",
          "target": "Suramin"
        }
      },
      {
        "data": {
          "weight": 2,
          "source": "Indomethacin",
          "target": "Acetylsalicylic acid"
        }
      },
      {
        "data": {
          "weight": 1,
          "source": "Indomethacin",
          "target": "Nimesulide"
        }
      },
      {
        "data": {
          "weight": 1,
          "source": "Indomethacin",
          "target": "Telmisartan"
        }
      },
      {
        "data": {
          "weight": 1,
          "source": "Indomethacin",
          "target": "Iloprost"
        }
      },
      {
        "data": {
          "weight": 1,
          "source": "Indomethacin",
          "target": "Celecoxib"
        }
      },
      {
        "data": {
          "weight": 1,
          "source": "Indomethacin",
          "target": "Glutathione"
        }
      },
      {
        "data": {
          "weight": 1,
          "source": "Indomethacin",
          "target": "Fenofibrate"
        }
      },
      {
        "data": {
          "weight": 2,
          "source": "Indomethacin",
          "target": "Acetaminophen"
        }
      },
      {
        "data": {
          "weight": 2,
          "source": "Indomethacin",
          "target": "Amiodarone"
        }
      },
      {
        "data": {
          "weight": 2,
          "source": "Indomethacin",
          "target": "Omega-3 fatty acids"
        }
      },
      {
        "data": {
          "weight": 1,
          "source": "Indomethacin",
          "target": "Pioglitazone"
        }
      },
      {
        "data": {
          "weight": 1,
          "source": "Indomethacin",
          "target": "Ginseng"
        }
      },
      {
        "data": {
          "weight": 2,
          "source": "Levofloxacin",
          "target": "Moxifloxacin"
        }
      },
      {
        "data": {
          "weight": 1,
          "source": "Alendronic acid",
          "target": "Artenimol"
        }
      },
      {
        "data": {
          "weight": 1,
          "source": "Omega-3 fatty acids",
          "target": "Telmisartan"
        }
      },
      {
        "data": {
          "weight": 1,
          "source": "Omega-3 fatty acids",
          "target": "Cannabidiol"
        }
      },
      {
        "data": {
          "weight": 2,
          "source": "Omega-3 fatty acids",
          "target": "Oleic Acid"
        }
      },
      {
        "data": {
          "weight": 1,
          "source": "Omega-3 fatty acids",
          "target": "Fenofibrate"
        }
      },
      {
        "data": {
          "weight": 2,
          "source": "Omega-3 fatty acids",
          "target": "Icosapent"
        }
      },
      {
        "data": {
          "weight": 1,
          "source": "Omega-3 fatty acids",
          "target": "Curcumin"
        }
      },
      {
        "data": {
          "weight": 2,
          "source": "Omega-3 fatty acids",
          "target": "Ibuprofen"
        }
      },
      {
        "data": {
          "weight": 2,
          "source": "Omega-3 fatty acids",
          "target": "Valproic acid"
        }
      },
      {
        "data": {
          "weight": 2,
          "source": "Omega-3 fatty acids",
          "target": "Amiodarone"
        }
      },
      {
        "data": {
          "weight": 1,
          "source": "Omega-3 fatty acids",
          "target": "Pioglitazone"
        }
      },
      {
        "data": {
          "weight": 2,
          "source": "Baricitinib",
          "target": "Ruxolitinib"
        }
      },
      {
        "data": {
          "weight": 4,
          "source": "Baricitinib",
          "target": "Fostamatinib"
        }
      },
      {
        "data": {
          "weight": 1,
          "source": "Baricitinib",
          "target": "Genistein"
        }
      },
      {
        "data": {
          "weight": 1,
          "source": "Baricitinib",
          "target": "Leflunomide"
        }
      },
      {
        "data": {
          "weight": 1,
          "source": "Serine",
          "target": "Cysteine"
        }
      },
      {
        "data": {
          "weight": 1,
          "source": "Elbasvir",
          "target": "Ledipasvir"
        }
      },
      {
        "data": {
          "weight": 1,
          "source": "Elbasvir",
          "target": "Velpatasvir"
        }
      },
      {
        "data": {
          "weight": 1,
          "source": "Elbasvir",
          "target": "Daclatasvir"
        }
      },
      {
        "data": {
          "weight": 1,
          "source": "Quercetin",
          "target": "Diosmin"
        }
      },
      {
        "data": {
          "weight": 1,
          "source": "Quercetin",
          "target": "Artenimol"
        }
      },
      {
        "data": {
          "weight": 1,
          "source": "Quercetin",
          "target": "Cannabidiol"
        }
      },
      {
        "data": {
          "weight": 1,
          "source": "Quercetin",
          "target": "Duvelisib"
        }
      },
      {
        "data": {
          "weight": 1,
          "source": "Quercetin",
          "target": "Primaquine"
        }
      },
      {
        "data": {
          "weight": 3,
          "source": "Quercetin",
          "target": "Progesterone"
        }
      },
      {
        "data": {
          "weight": 1,
          "source": "Quercetin",
          "target": "Ritonavir"
        }
      },
      {
        "data": {
          "weight": 1,
          "source": "Quercetin",
          "target": "Curcumin"
        }
      },
      {
        "data": {
          "weight": 1,
          "source": "Quercetin",
          "target": "Nifedipine"
        }
      },
      {
        "data": {
          "weight": 1,
          "source": "Quercetin",
          "target": "Leflunomide"
        }
      },
      {
        "data": {
          "weight": 2,
          "source": "Quercetin",
          "target": "Spironolactone"
        }
      },
      {
        "data": {
          "weight": 2,
          "source": "Quercetin",
          "target": "Melatonin"
        }
      },
      {
        "data": {
          "weight": 1,
          "source": "Quercetin",
          "target": "Dexamethasone"
        }
      },
      {
        "data": {
          "weight": 5,
          "source": "Quercetin",
          "target": "Genistein"
        }
      },
      {
        "data": {
          "weight": 1,
          "source": "Quercetin",
          "target": "Vitamin E"
        }
      },
      {
        "data": {
          "weight": 2,
          "source": "Quercetin",
          "target": "Ethinylestradiol"
        }
      },
      {
        "data": {
          "weight": 3,
          "source": "Quercetin",
          "target": "Estradiol"
        }
      },
      {
        "data": {
          "weight": 1,
          "source": "Quercetin",
          "target": "Atorvastatin"
        }
      },
      {
        "data": {
          "weight": 1,
          "source": "Quercetin",
          "target": "Menadione"
        }
      },
      {
        "data": {
          "weight": 5,
          "source": "Quercetin",
          "target": "Fostamatinib"
        }
      },
      {
        "data": {
          "weight": 1,
          "source": "Quercetin",
          "target": "Fenofibrate"
        }
      },
      {
        "data": {
          "weight": 1,
          "source": "Quercetin",
          "target": "Ginseng"
        }
      },
      {
        "data": {
          "weight": 1,
          "source": "Quercetin",
          "target": "Omeprazole"
        }
      },
      {
        "data": {
          "weight": 1,
          "source": "Pantoprazole",
          "target": "Omeprazole"
        }
      },
      {
        "data": {
          "weight": 1,
          "source": "Acetylsalicylic acid",
          "target": "Lenalidomide"
        }
      },
      {
        "data": {
          "weight": 2,
          "source": "Acetylsalicylic acid",
          "target": "Cannabidiol"
        }
      },
      {
        "data": {
          "weight": 2,
          "source": "Acetylsalicylic acid",
          "target": "Naproxen"
        }
      },
      {
        "data": {
          "weight": 1,
          "source": "Acetylsalicylic acid",
          "target": "Bardoxolone methyl"
        }
      },
      {
        "data": {
          "weight": 8,
          "source": "Acetylsalicylic acid",
          "target": "Minocycline"
        }
      },
      {
        "data": {
          "weight": 2,
          "source": "Acetylsalicylic acid",
          "target": "Icosapent"
        }
      },
      {
        "data": {
          "weight": 2,
          "source": "Acetylsalicylic acid",
          "target": "Ibuprofen"
        }
      },
      {
        "data": {
          "weight": 1,
          "source": "Acetylsalicylic acid",
          "target": "Nimesulide"
        }
      },
      {
        "data": {
          "weight": 1,
          "source": "Acetylsalicylic acid",
          "target": "Celecoxib"
        }
      },
      {
        "data": {
          "weight": 1,
          "source": "Acetylsalicylic acid",
          "target": "Acetylcysteine"
        }
      },
      {
        "data": {
          "weight": 2,
          "source": "Acetylsalicylic acid",
          "target": "Acetaminophen"
        }
      },
      {
        "data": {
          "weight": 1,
          "source": "Acetylsalicylic acid",
          "target": "Nadroparin"
        }
      },
      {
        "data": {
          "weight": 12,
          "source": "Acetylsalicylic acid",
          "target": "Fostamatinib"
        }
      },
      {
        "data": {
          "weight": 1,
          "source": "Acetylsalicylic acid",
          "target": "Ginseng"
        }
      },
      {
        "data": {
          "weight": 1,
          "source": "Acetylsalicylic acid",
          "target": "Metformin"
        }
      },
      {
        "data": {
          "weight": 1,
          "source": "Simvastatin",
          "target": "Valproic acid"
        }
      },
      {
        "data": {
          "weight": 1,
          "source": "Simvastatin",
          "target": "Cannabidiol"
        }
      },
      {
        "data": {
          "weight": 2,
          "source": "Simvastatin",
          "target": "Atorvastatin"
        }
      },
      {
        "data": {
          "weight": 1,
          "source": "Prednisolone",
          "target": "Betamethasone"
        }
      },
      {
        "data": {
          "weight": 1,
          "source": "Prednisolone",
          "target": "Methylprednisolone"
        }
      },
      {
        "data": {
          "weight": 1,
          "source": "Prednisolone",
          "target": "Progesterone"
        }
      },
      {
        "data": {
          "weight": 1,
          "source": "Prednisolone",
          "target": "Hydrocortisone"
        }
      },
      {
        "data": {
          "weight": 1,
          "source": "Prednisolone",
          "target": "Ciclesonide"
        }
      },
      {
        "data": {
          "weight": 1,
          "source": "Prednisolone",
          "target": "Dexamethasone"
        }
      },
      {
        "data": {
          "weight": 1,
          "source": "Prednisolone",
          "target": "Prednisone"
        }
      },
      {
        "data": {
          "weight": 1,
          "source": "Prednisolone",
          "target": "Spironolactone"
        }
      },
      {
        "data": {
          "weight": 1,
          "source": "Remdesivir",
          "target": "Ribavirin"
        }
      },
      {
        "data": {
          "weight": 2,
          "source": "Remdesivir",
          "target": "GS-441524"
        }
      },
      {
        "data": {
          "weight": 1,
          "source": "Remdesivir",
          "target": "Galidesivir"
        }
      },
      {
        "data": {
          "weight": 1,
          "source": "Remdesivir",
          "target": "GC-376 free acid"
        }
      },
      {
        "data": {
          "weight": 2,
          "source": "Fluoxetine",
          "target": "Chlorpromazine"
        }
      },
      {
        "data": {
          "weight": 2,
          "source": "Fluoxetine",
          "target": "Fluvoxamine"
        }
      },
      {
        "data": {
          "weight": 1,
          "source": "Fluoxetine",
          "target": "Ketamine"
        }
      },
      {
        "data": {
          "weight": 1,
          "source": "Fluoxetine",
          "target": "Levamisole"
        }
      },
      {
        "data": {
          "weight": 1,
          "source": "Fluoxetine",
          "target": "Prazosin"
        }
      },
      {
        "data": {
          "weight": 2,
          "source": "Fluoxetine",
          "target": "Tramadol"
        }
      },
      {
        "data": {
          "weight": 1,
          "source": "Fluoxetine",
          "target": "Clarithromycin"
        }
      },
      {
        "data": {
          "weight": 1,
          "source": "Fluoxetine",
          "target": "Amiodarone"
        }
      },
      {
        "data": {
          "weight": 2,
          "source": "Fluoxetine",
          "target": "Verapamil"
        }
      },
      {
        "data": {
          "weight": 1,
          "source": "Telmisartan",
          "target": "Candesartan"
        }
      },
      {
        "data": {
          "weight": 1,
          "source": "Telmisartan",
          "target": "Cannabidiol"
        }
      },
      {
        "data": {
          "weight": 1,
          "source": "Telmisartan",
          "target": "Eprosartan"
        }
      },
      {
        "data": {
          "weight": 1,
          "source": "Telmisartan",
          "target": "Oleic Acid"
        }
      },
      {
        "data": {
          "weight": 1,
          "source": "Telmisartan",
          "target": "Candesartan cilexetil"
        }
      },
      {
        "data": {
          "weight": 1,
          "source": "Telmisartan",
          "target": "Curcumin"
        }
      },
      {
        "data": {
          "weight": 1,
          "source": "Telmisartan",
          "target": "Icosapent"
        }
      },
      {
        "data": {
          "weight": 1,
          "source": "Telmisartan",
          "target": "Valsartan"
        }
      },
      {
        "data": {
          "weight": 1,
          "source": "Telmisartan",
          "target": "Ibuprofen"
        }
      },
      {
        "data": {
          "weight": 1,
          "source": "Telmisartan",
          "target": "Valproic acid"
        }
      },
      {
        "data": {
          "weight": 1,
          "source": "Telmisartan",
          "target": "Olmesartan"
        }
      },
      {
        "data": {
          "weight": 1,
          "source": "Telmisartan",
          "target": "Amiodarone"
        }
      },
      {
        "data": {
          "weight": 1,
          "source": "Telmisartan",
          "target": "Pioglitazone"
        }
      },
      {
        "data": {
          "weight": 1,
          "source": "GS-441524",
          "target": "Ribavirin"
        }
      },
      {
        "data": {
          "weight": 1,
          "source": "GS-441524",
          "target": "Galidesivir"
        }
      },
      {
        "data": {
          "weight": 1,
          "source": "GS-441524",
          "target": "GC-376 free acid"
        }
      },
      {
        "data": {
          "weight": 2,
          "source": "Amiodarone",
          "target": "Cannabidiol"
        }
      },
      {
        "data": {
          "weight": 8,
          "source": "Amiodarone",
          "target": "Levomenthol"
        }
      },
      {
        "data": {
          "weight": 2,
          "source": "Amiodarone",
          "target": "Oleic Acid"
        }
      },
      {
        "data": {
          "weight": 1,
          "source": "Amiodarone",
          "target": "Curcumin"
        }
      },
      {
        "data": {
          "weight": 5,
          "source": "Amiodarone",
          "target": "Nifedipine"
        }
      },
      {
        "data": {
          "weight": 2,
          "source": "Amiodarone",
          "target": "Icosapent"
        }
      },
      {
        "data": {
          "weight": 2,
          "source": "Amiodarone",
          "target": "Ibuprofen"
        }
      },
      {
        "data": {
          "weight": 1,
          "source": "Amiodarone",
          "target": "Prazosin"
        }
      },
      {
        "data": {
          "weight": 2,
          "source": "Amiodarone",
          "target": "Valproic acid"
        }
      },
      {
        "data": {
          "weight": 1,
          "source": "Amiodarone",
          "target": "Diltiazem"
        }
      },
      {
        "data": {
          "weight": 1,
          "source": "Amiodarone",
          "target": "Clarithromycin"
        }
      },
      {
        "data": {
          "weight": 2,
          "source": "Amiodarone",
          "target": "Verapamil"
        }
      },
      {
        "data": {
          "weight": 9,
          "source": "Amiodarone",
          "target": "Spironolactone"
        }
      },
      {
        "data": {
          "weight": 1,
          "source": "Amiodarone",
          "target": "Chlorpromazine"
        }
      },
      {
        "data": {
          "weight": 2,
          "source": "Amiodarone",
          "target": "Metoprolol"
        }
      },
      {
        "data": {
          "weight": 1,
          "source": "Amiodarone",
          "target": "Fenofibrate"
        }
      },
      {
        "data": {
          "weight": 1,
          "source": "Amiodarone",
          "target": "Fluvoxamine"
        }
      },
      {
        "data": {
          "weight": 1,
          "source": "Amiodarone",
          "target": "Pioglitazone"
        }
      },
      {
        "data": {
          "weight": 1,
          "source": "Pyridostigmine",
          "target": "Artenimol"
        }
      },
      {
        "data": {
          "weight": 1,
          "source": "Pyridostigmine",
          "target": "Norelgestromin"
        }
      },
      {
        "data": {
          "weight": 1,
          "source": "Pyridostigmine",
          "target": "Ketamine"
        }
      },
      {
        "data": {
          "weight": 1,
          "source": "Aprotinin",
          "target": "Tranexamic acid"
        }
      },
      {
        "data": {
          "weight": 1,
          "source": "Aprotinin",
          "target": "Camostat"
        }
      },
      {
        "data": {
          "weight": 1,
          "source": "Methylprednisolone",
          "target": "Betamethasone"
        }
      },
      {
        "data": {
          "weight": 1,
          "source": "Methylprednisolone",
          "target": "Progesterone"
        }
      },
      {
        "data": {
          "weight": 2,
          "source": "Methylprednisolone",
          "target": "Hydrocortisone"
        }
      },
      {
        "data": {
          "weight": 1,
          "source": "Methylprednisolone",
          "target": "Ciclesonide"
        }
      },
      {
        "data": {
          "weight": 2,
          "source": "Methylprednisolone",
          "target": "Dexamethasone"
        }
      },
      {
        "data": {
          "weight": 1,
          "source": "Methylprednisolone",
          "target": "Prednisone"
        }
      },
      {
        "data": {
          "weight": 1,
          "source": "Methylprednisolone",
          "target": "Spironolactone"
        }
      },
      {
        "data": {
          "weight": 1,
          "source": "Galidesivir",
          "target": "Ribavirin"
        }
      },
      {
        "data": {
          "weight": 1,
          "source": "Fluvoxamine",
          "target": "Chlorpromazine"
        }
      },
      {
        "data": {
          "weight": 1,
          "source": "Fluvoxamine",
          "target": "Prazosin"
        }
      },
      {
        "data": {
          "weight": 1,
          "source": "Fluvoxamine",
          "target": "Tramadol"
        }
      },
      {
        "data": {
          "weight": 1,
          "source": "Fluvoxamine",
          "target": "Clarithromycin"
        }
      },
      {
        "data": {
          "weight": 2,
          "source": "Fluvoxamine",
          "target": "Verapamil"
        }
      },
      {
        "data": {
          "weight": 1,
          "source": "Bicalutamide",
          "target": "Progesterone"
        }
      },
      {
        "data": {
          "weight": 1,
          "source": "Bicalutamide",
          "target": "Enzalutamide"
        }
      },
      {
        "data": {
          "weight": 1,
          "source": "Bicalutamide",
          "target": "Norelgestromin"
        }
      },
      {
        "data": {
          "weight": 1,
          "source": "Bicalutamide",
          "target": "Spironolactone"
        }
      },
      {
        "data": {
          "weight": 1,
          "source": "Linagliptin",
          "target": "Sitagliptin"
        }
      },
      {
        "data": {
          "weight": 1,
          "source": "Linagliptin",
          "target": "Atorvastatin"
        }
      },
      {
        "data": {
          "weight": 1,
          "source": "Epoprostenol",
          "target": "Prasugrel"
        }
      },
      {
        "data": {
          "weight": 1,
          "source": "Epoprostenol",
          "target": "Iloprost"
        }
      },
      {
        "data": {
          "weight": 1,
          "source": "Pioglitazone",
          "target": "Cannabidiol"
        }
      },
      {
        "data": {
          "weight": 1,
          "source": "Pioglitazone",
          "target": "Oleic Acid"
        }
      },
      {
        "data": {
          "weight": 1,
          "source": "Pioglitazone",
          "target": "Curcumin"
        }
      },
      {
        "data": {
          "weight": 1,
          "source": "Pioglitazone",
          "target": "Icosapent"
        }
      },
      {
        "data": {
          "weight": 1,
          "source": "Pioglitazone",
          "target": "Ibuprofen"
        }
      },
      {
        "data": {
          "weight": 1,
          "source": "Pioglitazone",
          "target": "Valproic acid"
        }
      },
      {
        "data": {
          "weight": 2,
          "source": "Estradiol",
          "target": "Progesterone"
        }
      },
      {
        "data": {
          "weight": 1,
          "source": "Estradiol",
          "target": "Ritonavir"
        }
      },
      {
        "data": {
          "weight": 1,
          "source": "Estradiol",
          "target": "Nifedipine"
        }
      },
      {
        "data": {
          "weight": 1,
          "source": "Estradiol",
          "target": "Spironolactone"
        }
      },
      {
        "data": {
          "weight": 1,
          "source": "Estradiol",
          "target": "Melatonin"
        }
      },
      {
        "data": {
          "weight": 1,
          "source": "Estradiol",
          "target": "Vitamin E"
        }
      },
      {
        "data": {
          "weight": 2,
          "source": "Estradiol",
          "target": "Ethinylestradiol"
        }
      },
      {
        "data": {
          "weight": 4,
          "source": "Estradiol",
          "target": "Genistein"
        }
      },
      {
        "data": {
          "weight": 1,
          "source": "Estradiol",
          "target": "Dexamethasone"
        }
      },
      {
        "data": {
          "weight": 1,
          "source": "Estradiol",
          "target": "Fenofibrate"
        }
      },
      {
        "data": {
          "weight": 1,
          "source": "Celecoxib",
          "target": "Lenalidomide"
        }
      },
      {
        "data": {
          "weight": 1,
          "source": "Celecoxib",
          "target": "Cannabidiol"
        }
      },
      {
        "data": {
          "weight": 1,
          "source": "Celecoxib",
          "target": "Naproxen"
        }
      },
      {
        "data": {
          "weight": 1,
          "source": "Celecoxib",
          "target": "Icosapent"
        }
      },
      {
        "data": {
          "weight": 1,
          "source": "Celecoxib",
          "target": "Acetaminophen"
        }
      },
      {
        "data": {
          "weight": 1,
          "source": "Celecoxib",
          "target": "Ibuprofen"
        }
      },
      {
        "data": {
          "weight": 1,
          "source": "Celecoxib",
          "target": "Fostamatinib"
        }
      },
      {
        "data": {
          "weight": 1,
          "source": "Celecoxib",
          "target": "Nimesulide"
        }
      },
      {
        "data": {
          "weight": 1,
          "source": "Celecoxib",
          "target": "Ginseng"
        }
      },
      {
        "data": {
          "weight": 3,
          "source": "Nifedipine",
          "target": "Cannabidiol"
        }
      },
      {
        "data": {
          "weight": 4,
          "source": "Nifedipine",
          "target": "Levomenthol"
        }
      },
      {
        "data": {
          "weight": 1,
          "source": "Nifedipine",
          "target": "Ritonavir"
        }
      },
      {
        "data": {
          "weight": 1,
          "source": "Nifedipine",
          "target": "Trifluoperazine"
        }
      },
      {
        "data": {
          "weight": 1,
          "source": "Nifedipine",
          "target": "Diltiazem"
        }
      },
      {
        "data": {
          "weight": 8,
          "source": "Nifedipine",
          "target": "Spironolactone"
        }
      },
      {
        "data": {
          "weight": 1,
          "source": "Nifedipine",
          "target": "Melatonin"
        }
      },
      {
        "data": {
          "weight": 1,
          "source": "Nifedipine",
          "target": "Chlorpromazine"
        }
      },
      {
        "data": {
          "weight": 1,
          "source": "Nifedipine",
          "target": "Vitamin E"
        }
      },
      {
        "data": {
          "weight": 1,
          "source": "Nifedipine",
          "target": "Ethinylestradiol"
        }
      },
      {
        "data": {
          "weight": 1,
          "source": "Nifedipine",
          "target": "Genistein"
        }
      },
      {
        "data": {
          "weight": 1,
          "source": "Nifedipine",
          "target": "Dexamethasone"
        }
      },
      {
        "data": {
          "weight": 1,
          "source": "Nifedipine",
          "target": "Fenofibrate"
        }
      },
      {
        "data": {
          "weight": 3,
          "source": "Nifedipine",
          "target": "Verapamil"
        }
      },
      {
        "data": {
          "weight": 2,
          "source": "Nintedanib",
          "target": "Heparin"
        }
      },
      {
        "data": {
          "weight": 12,
          "source": "Nintedanib",
          "target": "Fostamatinib"
        }
      },
      {
        "data": {
          "weight": 2,
          "source": "Cannabidiol",
          "target": "Oxycodone"
        }
      },
      {
        "data": {
          "weight": 2,
          "source": "Cannabidiol",
          "target": "Naproxen"
        }
      },
      {
        "data": {
          "weight": 1,
          "source": "Cannabidiol",
          "target": "Curcumin"
        }
      },
      {
        "data": {
          "weight": 1,
          "source": "Cannabidiol",
          "target": "Ivermectin"
        }
      },
      {
        "data": {
          "weight": 4,
          "source": "Cannabidiol",
          "target": "Tramadol"
        }
      },
      {
        "data": {
          "weight": 4,
          "source": "Cannabidiol",
          "target": "Spironolactone"
        }
      },
      {
        "data": {
          "weight": 2,
          "source": "Cannabidiol",
          "target": "Naltrexone"
        }
      },
      {
        "data": {
          "weight": 2,
          "source": "Cannabidiol",
          "target": "Glutathione"
        }
      },
      {
        "data": {
          "weight": 1,
          "source": "Cannabidiol",
          "target": "Menadione"
        }
      },
      {
        "data": {
          "weight": 4,
          "source": "Cannabidiol",
          "target": "Camphor"
        }
      },
      {
        "data": {
          "weight": 1,
          "source": "Cannabidiol",
          "target": "Lenalidomide"
        }
      },
      {
        "data": {
          "weight": 3,
          "source": "Cannabidiol",
          "target": "Levomenthol"
        }
      },
      {
        "data": {
          "weight": 1,
          "source": "Cannabidiol",
          "target": "Oleic Acid"
        }
      },
      {
        "data": {
          "weight": 1,
          "source": "Cannabidiol",
          "target": "Progesterone"
        }
      },
      {
        "data": {
          "weight": 5,
          "source": "Cannabidiol",
          "target": "Ketamine"
        }
      },
      {
        "data": {
          "weight": 4,
          "source": "Cannabidiol",
          "target": "Icosapent"
        }
      },
      {
        "data": {
          "weight": 3,
          "source": "Cannabidiol",
          "target": "Ibuprofen"
        }
      },
      {
        "data": {
          "weight": 1,
          "source": "Cannabidiol",
          "target": "Valproic acid"
        }
      },
      {
        "data": {
          "weight": 1,
          "source": "Cannabidiol",
          "target": "Sevoflurane"
        }
      },
      {
        "data": {
          "weight": 2,
          "source": "Cannabidiol",
          "target": "Metenkefalin"
        }
      },
      {
        "data": {
          "weight": 1,
          "source": "Cannabidiol",
          "target": "Nimesulide"
        }
      },
      {
        "data": {
          "weight": 2,
          "source": "Cannabidiol",
          "target": "Chlorpromazine"
        }
      },
      {
        "data": {
          "weight": 1,
          "source": "Cannabidiol",
          "target": "Resiniferatoxin"
        }
      },
      {
        "data": {
          "weight": 1,
          "source": "Cannabidiol",
          "target": "Atorvastatin"
        }
      },
      {
        "data": {
          "weight": 3,
          "source": "Cannabidiol",
          "target": "Acetaminophen"
        }
      },
      {
        "data": {
          "weight": 1,
          "source": "Cannabidiol",
          "target": "Pentoxifylline"
        }
      },
      {
        "data": {
          "weight": 1,
          "source": "Cannabidiol",
          "target": "Genistein"
        }
      },
      {
        "data": {
          "weight": 2,
          "source": "Cannabidiol",
          "target": "Morphine"
        }
      },
      {
        "data": {
          "weight": 2,
          "source": "Cannabidiol",
          "target": "Verapamil"
        }
      },
      {
        "data": {
          "weight": 1,
          "source": "Cannabidiol",
          "target": "Ginseng"
        }
      },
      {
        "data": {
          "weight": 1,
          "source": "Ibrutinib",
          "target": "Fostamatinib"
        }
      },
      {
        "data": {
          "weight": 1,
          "source": "Ibrutinib",
          "target": "Acalabrutinib"
        }
      },
      {
        "data": {
          "weight": 1,
          "source": "Tranilast",
          "target": "Glutathione"
        }
      },
      {
        "data": {
          "weight": 1,
          "source": "Calcifediol",
          "target": "Cholecalciferol"
        }
      },
      {
        "data": {
          "weight": 1,
          "source": "Calcifediol",
          "target": "Cholesterol"
        }
      },
      {
        "data": {
          "weight": 1,
          "source": "Calcifediol",
          "target": "Curcumin"
        }
      },
      {
        "data": {
          "weight": 1,
          "source": "Calcifediol",
          "target": "Vitamin D"
        }
      },
      {
        "data": {
          "weight": 1,
          "source": "Tinzaparin",
          "target": "Bemiparin"
        }
      },
      {
        "data": {
          "weight": 1,
          "source": "Tinzaparin",
          "target": "Enoxaparin"
        }
      },
      {
        "data": {
          "weight": 1,
          "source": "Tinzaparin",
          "target": "Fondaparinux"
        }
      },
      {
        "data": {
          "weight": 1,
          "source": "Tinzaparin",
          "target": "Nadroparin"
        }
      },
      {
        "data": {
          "weight": 1,
          "source": "Tinzaparin",
          "target": "Heparin"
        }
      },
      {
        "data": {
          "weight": 1,
          "source": "Danoprevir",
          "target": "Ribavirin"
        }
      },
      {
        "data": {
          "weight": 2,
          "source": "Duvelisib",
          "target": "Fostamatinib"
        }
      },
      {
        "data": {
          "weight": 1,
          "source": "Hesperidin",
          "target": "Fostamatinib"
        }
      },
      {
        "data": {
          "weight": 1,
          "source": "Cholesterol",
          "target": "Curcumin"
        }
      },
      {
        "data": {
          "weight": 1,
          "source": "Cholesterol",
          "target": "Vitamin D"
        }
      },
      {
        "data": {
          "weight": 1,
          "source": "Cholesterol",
          "target": "Cholecalciferol"
        }
      },
      {
        "data": {
          "weight": 1,
          "source": "Cholesterol",
          "target": "Atorvastatin"
        }
      },
      {
        "data": {
          "weight": 1,
          "source": "Dexamethasone",
          "target": "Progesterone"
        }
      },
      {
        "data": {
          "weight": 1,
          "source": "Dexamethasone",
          "target": "Ritonavir"
        }
      },
      {
        "data": {
          "weight": 1,
          "source": "Dexamethasone",
          "target": "Minocycline"
        }
      },
      {
        "data": {
          "weight": 1,
          "source": "Dexamethasone",
          "target": "Ciclesonide"
        }
      },
      {
        "data": {
          "weight": 2,
          "source": "Dexamethasone",
          "target": "Spironolactone"
        }
      },
      {
        "data": {
          "weight": 1,
          "source": "Dexamethasone",
          "target": "Betamethasone"
        }
      },
      {
        "data": {
          "weight": 2,
          "source": "Dexamethasone",
          "target": "Hydrocortisone"
        }
      },
      {
        "data": {
          "weight": 1,
          "source": "Dexamethasone",
          "target": "Vitamin E"
        }
      },
      {
        "data": {
          "weight": 1,
          "source": "Dexamethasone",
          "target": "Ethinylestradiol"
        }
      },
      {
        "data": {
          "weight": 1,
          "source": "Dexamethasone",
          "target": "Genistein"
        }
      },
      {
        "data": {
          "weight": 1,
          "source": "Dexamethasone",
          "target": "Fenofibrate"
        }
      },
      {
        "data": {
          "weight": 1,
          "source": "Dexamethasone",
          "target": "Prednisone"
        }
      },
      {
        "data": {
          "weight": 1,
          "source": "Moxifloxacin",
          "target": "Genistein"
        }
      },
      {
        "data": {
          "weight": 1,
          "source": "Nimesulide",
          "target": "Lenalidomide"
        }
      },
      {
        "data": {
          "weight": 1,
          "source": "Nimesulide",
          "target": "Naproxen"
        }
      },
      {
        "data": {
          "weight": 1,
          "source": "Nimesulide",
          "target": "Icosapent"
        }
      },
      {
        "data": {
          "weight": 1,
          "source": "Nimesulide",
          "target": "Acetaminophen"
        }
      },
      {
        "data": {
          "weight": 1,
          "source": "Nimesulide",
          "target": "Ibuprofen"
        }
      },
      {
        "data": {
          "weight": 1,
          "source": "Nimesulide",
          "target": "Ginseng"
        }
      },
      {
        "data": {
          "weight": 2,
          "source": "Bemiparin",
          "target": "Enoxaparin"
        }
      },
      {
        "data": {
          "weight": 2,
          "source": "Bemiparin",
          "target": "Fondaparinux"
        }
      },
      {
        "data": {
          "weight": 1,
          "source": "Bemiparin",
          "target": "Rivaroxaban"
        }
      },
      {
        "data": {
          "weight": 1,
          "source": "Bemiparin",
          "target": "Nadroparin"
        }
      },
      {
        "data": {
          "weight": 2,
          "source": "Bemiparin",
          "target": "Heparin"
        }
      },
      {
        "data": {
          "weight": 1,
          "source": "Roxithromycin",
          "target": "Clarithromycin"
        }
      },
      {
        "data": {
          "weight": 2,
          "source": "Lidocaine",
          "target": "Chlorpromazine"
        }
      },
      {
        "data": {
          "weight": 1,
          "source": "Lidocaine",
          "target": "Progesterone"
        }
      },
      {
        "data": {
          "weight": 1,
          "source": "Lidocaine",
          "target": "Fostamatinib"
        }
      },
      {
        "data": {
          "weight": 4,
          "source": "Lidocaine",
          "target": "Valproic acid"
        }
      },
      {
        "data": {
          "weight": 1,
          "source": "Lidocaine",
          "target": "Propofol"
        }
      },
      {
        "data": {
          "weight": 1,
          "source": "Lidocaine",
          "target": "Dipyridamole"
        }
      },
      {
        "data": {
          "weight": 1,
          "source": "Valsartan",
          "target": "Candesartan"
        }
      },
      {
        "data": {
          "weight": 1,
          "source": "Valsartan",
          "target": "Eprosartan"
        }
      },
      {
        "data": {
          "weight": 1,
          "source": "Valsartan",
          "target": "Candesartan cilexetil"
        }
      },
      {
        "data": {
          "weight": 1,
          "source": "Valsartan",
          "target": "Olmesartan"
        }
      },
      {
        "data": {
          "weight": 1,
          "source": "Fenofibrate",
          "target": "Oleic Acid"
        }
      },
      {
        "data": {
          "weight": 1,
          "source": "Fenofibrate",
          "target": "Ritonavir"
        }
      },
      {
        "data": {
          "weight": 1,
          "source": "Fenofibrate",
          "target": "Icosapent"
        }
      },
      {
        "data": {
          "weight": 1,
          "source": "Fenofibrate",
          "target": "Ibuprofen"
        }
      },
      {
        "data": {
          "weight": 1,
          "source": "Fenofibrate",
          "target": "Valproic acid"
        }
      },
      {
        "data": {
          "weight": 1,
          "source": "Fenofibrate",
          "target": "Spironolactone"
        }
      },
      {
        "data": {
          "weight": 1,
          "source": "Fenofibrate",
          "target": "Vitamin E"
        }
      },
      {
        "data": {
          "weight": 1,
          "source": "Fenofibrate",
          "target": "Ethinylestradiol"
        }
      },
      {
        "data": {
          "weight": 1,
          "source": "Fenofibrate",
          "target": "Genistein"
        }
      },
      {
        "data": {
          "weight": 1,
          "source": "Progesterone",
          "target": "Oxycodone"
        }
      },
      {
        "data": {
          "weight": 1,
          "source": "Progesterone",
          "target": "Enzalutamide"
        }
      },
      {
        "data": {
          "weight": 1,
          "source": "Progesterone",
          "target": "Ciclesonide"
        }
      },
      {
        "data": {
          "weight": 1,
          "source": "Progesterone",
          "target": "Tramadol"
        }
      },
      {
        "data": {
          "weight": 6,
          "source": "Progesterone",
          "target": "Spironolactone"
        }
      },
      {
        "data": {
          "weight": 1,
          "source": "Progesterone",
          "target": "Melatonin"
        }
      },
      {
        "data": {
          "weight": 1,
          "source": "Progesterone",
          "target": "Betamethasone"
        }
      },
      {
        "data": {
          "weight": 1,
          "source": "Progesterone",
          "target": "Naltrexone"
        }
      },
      {
        "data": {
          "weight": 1,
          "source": "Progesterone",
          "target": "Hydrocortisone"
        }
      },
      {
        "data": {
          "weight": 1,
          "source": "Progesterone",
          "target": "Prednisone"
        }
      },
      {
        "data": {
          "weight": 1,
          "source": "Progesterone",
          "target": "Morphine"
        }
      },
      {
        "data": {
          "weight": 1,
          "source": "Progesterone",
          "target": "Levomenthol"
        }
      },
      {
        "data": {
          "weight": 1,
          "source": "Progesterone",
          "target": "Ketamine"
        }
      },
      {
        "data": {
          "weight": 1,
          "source": "Progesterone",
          "target": "Dipyridamole"
        }
      },
      {
        "data": {
          "weight": 1,
          "source": "Progesterone",
          "target": "Chlorpromazine"
        }
      },
      {
        "data": {
          "weight": 1,
          "source": "Progesterone",
          "target": "Ethinylestradiol"
        }
      },
      {
        "data": {
          "weight": 2,
          "source": "Progesterone",
          "target": "Norelgestromin"
        }
      },
      {
        "data": {
          "weight": 3,
          "source": "Progesterone",
          "target": "Genistein"
        }
      },
      {
        "data": {
          "weight": 1,
          "source": "Argatroban",
          "target": "Menadione"
        }
      },
      {
        "data": {
          "weight": 1,
          "source": "Argatroban",
          "target": "Bivalirudin"
        }
      },
      {
        "data": {
          "weight": 1,
          "source": "Argatroban",
          "target": "Suramin"
        }
      },
      {
        "data": {
          "weight": 1,
          "source": "Sitagliptin",
          "target": "Atorvastatin"
        }
      },
      {
        "data": {
          "weight": 1,
          "source": "Ceftriaxone",
          "target": "Piperacillin"
        }
      },
      {
        "data": {
          "weight": 2,
          "source": "Verapamil",
          "target": "Levomenthol"
        }
      },
      {
        "data": {
          "weight": 1,
          "source": "Verapamil",
          "target": "Trifluoperazine"
        }
      },
      {
        "data": {
          "weight": 4,
          "source": "Verapamil",
          "target": "Prazosin"
        }
      },
      {
        "data": {
          "weight": 1,
          "source": "Verapamil",
          "target": "Tramadol"
        }
      },
      {
        "data": {
          "weight": 1,
          "source": "Verapamil",
          "target": "Diltiazem"
        }
      },
      {
        "data": {
          "weight": 1,
          "source": "Verapamil",
          "target": "Clarithromycin"
        }
      },
      {
        "data": {
          "weight": 5,
          "source": "Verapamil",
          "target": "Spironolactone"
        }
      },
      {
        "data": {
          "weight": 4,
          "source": "Verapamil",
          "target": "Chlorpromazine"
        }
      },
      {
        "data": {
          "weight": 1,
          "source": "Curcumin",
          "target": "Oleic Acid"
        }
      },
      {
        "data": {
          "weight": 1,
          "source": "Curcumin",
          "target": "Icosapent"
        }
      },
      {
        "data": {
          "weight": 1,
          "source": "Curcumin",
          "target": "Ibuprofen"
        }
      },
      {
        "data": {
          "weight": 1,
          "source": "Curcumin",
          "target": "Valproic acid"
        }
      },
      {
        "data": {
          "weight": 1,
          "source": "Curcumin",
          "target": "Glutathione"
        }
      },
      {
        "data": {
          "weight": 1,
          "source": "Curcumin",
          "target": "Vitamin D"
        }
      },
      {
        "data": {
          "weight": 1,
          "source": "Curcumin",
          "target": "Cholecalciferol"
        }
      },
      {
        "data": {
          "weight": 1,
          "source": "Pentoxifylline",
          "target": "Tramadol"
        }
      },
      {
        "data": {
          "weight": 2,
          "source": "Finasteride",
          "target": "Dutasteride"
        }
      },
      {
        "data": {
          "weight": 2,
          "source": "Finasteride",
          "target": "Spironolactone"
        }
      },
      {
        "data": {
          "weight": 1,
          "source": "Atovaquone",
          "target": "Leflunomide"
        }
      },
      {
        "data": {
          "weight": 1,
          "source": "Atovaquone",
          "target": "Brequinar"
        }
      },
      {
        "data": {
          "weight": 1,
          "source": "Cysteine",
          "target": "Glutathione"
        }
      },
      {
        "data": {
          "weight": 1,
          "source": "Cysteine",
          "target": "Acetylcysteine"
        }
      },
      {
        "data": {
          "weight": 1,
          "source": "Atorvastatin",
          "target": "Diosmin"
        }
      },
      {
        "data": {
          "weight": 1,
          "source": "Atorvastatin",
          "target": "Valproic acid"
        }
      },
      {
        "data": {
          "weight": 1,
          "source": "Atorvastatin",
          "target": "Leflunomide"
        }
      },
      {
        "data": {
          "weight": 1,
          "source": "Atorvastatin",
          "target": "Ginseng"
        }
      },
      {
        "data": {
          "weight": 1,
          "source": "Atorvastatin",
          "target": "Omeprazole"
        }
      },
      {
        "data": {
          "weight": 1,
          "source": "Enzalutamide",
          "target": "Norelgestromin"
        }
      },
      {
        "data": {
          "weight": 1,
          "source": "Enzalutamide",
          "target": "Spironolactone"
        }
      },
      {
        "data": {
          "weight": 2,
          "source": "Metenkefalin",
          "target": "Oxycodone"
        }
      },
      {
        "data": {
          "weight": 2,
          "source": "Metenkefalin",
          "target": "Naltrexone"
        }
      },
      {
        "data": {
          "weight": 2,
          "source": "Metenkefalin",
          "target": "Ketamine"
        }
      },
      {
        "data": {
          "weight": 2,
          "source": "Metenkefalin",
          "target": "Tramadol"
        }
      },
      {
        "data": {
          "weight": 2,
          "source": "Metenkefalin",
          "target": "Morphine"
        }
      },
      {
        "data": {
          "weight": 1,
          "source": "Trifluoperazine",
          "target": "Melatonin"
        }
      },
      {
        "data": {
          "weight": 3,
          "source": "Trifluoperazine",
          "target": "Chlorpromazine"
        }
      },
      {
        "data": {
          "weight": 1,
          "source": "Trifluoperazine",
          "target": "Ketamine"
        }
      },
      {
        "data": {
          "weight": 1,
          "source": "Trifluoperazine",
          "target": "Prazosin"
        }
      },
      {
        "data": {
          "weight": 1,
          "source": "Olmesartan",
          "target": "Candesartan"
        }
      },
      {
        "data": {
          "weight": 1,
          "source": "Olmesartan",
          "target": "Eprosartan"
        }
      },
      {
        "data": {
          "weight": 1,
          "source": "Olmesartan",
          "target": "Candesartan cilexetil"
        }
      },
      {
        "data": {
          "weight": 1,
          "source": "Cholecalciferol",
          "target": "Vitamin D"
        }
      },
      {
        "data": {
          "weight": 1,
          "source": "Tacrolimus",
          "target": "Sirolimus"
        }
      },
      {
        "data": {
          "weight": 1,
          "source": "Resiniferatoxin",
          "target": "Icosapent"
        }
      },
      {
        "data": {
          "weight": 1,
          "source": "Resiniferatoxin",
          "target": "Acetaminophen"
        }
      },
      {
        "data": {
          "weight": 1,
          "source": "Resiniferatoxin",
          "target": "Tramadol"
        }
      },
      {
        "data": {
          "weight": 1,
          "source": "Resiniferatoxin",
          "target": "Camphor"
        }
      },
      {
        "data": {
          "weight": 1,
          "source": "Ivermectin",
          "target": "Midazolam"
        }
      },
      {
        "data": {
          "weight": 1,
          "source": "Ivermectin",
          "target": "Brexanolone"
        }
      },
      {
        "data": {
          "weight": 1,
          "source": "Ivermectin",
          "target": "Sevoflurane"
        }
      },
      {
        "data": {
          "weight": 1,
          "source": "Ivermectin",
          "target": "Propofol"
        }
      },
      {
        "data": {
          "weight": 7,
          "source": "Chlorpromazine",
          "target": "Ketamine"
        }
      },
      {
        "data": {
          "weight": 6,
          "source": "Chlorpromazine",
          "target": "Prazosin"
        }
      },
      {
        "data": {
          "weight": 6,
          "source": "Chlorpromazine",
          "target": "Tramadol"
        }
      },
      {
        "data": {
          "weight": 1,
          "source": "Chlorpromazine",
          "target": "Clarithromycin"
        }
      },
      {
        "data": {
          "weight": 1,
          "source": "Chlorpromazine",
          "target": "Dipyridamole"
        }
      },
      {
        "data": {
          "weight": 1,
          "source": "Chlorpromazine",
          "target": "Melatonin"
        }
      },
      {
        "data": {
          "weight": 1,
          "source": "Chlorpromazine",
          "target": "Ketotifen"
        }
      },
      {
        "data": {
          "weight": 1,
          "source": "Chlorpromazine",
          "target": "Dexmedetomidine"
        }
      },
      {
        "data": {
          "weight": 2,
          "source": "Fondaparinux",
          "target": "Enoxaparin"
        }
      },
      {
        "data": {
          "weight": 1,
          "source": "Fondaparinux",
          "target": "Rivaroxaban"
        }
      },
      {
        "data": {
          "weight": 1,
          "source": "Fondaparinux",
          "target": "Nadroparin"
        }
      },
      {
        "data": {
          "weight": 2,
          "source": "Fondaparinux",
          "target": "Heparin"
        }
      },
      {
        "data": {
          "weight": 1,
          "source": "Ibudilast",
          "target": "Dipyridamole"
        }
      },
      {
        "data": {
          "weight": 4,
          "source": "Ibudilast",
          "target": "Iloprost"
        }
      },
      {
        "data": {
          "weight": 1,
          "source": "Daclatasvir",
          "target": "Ledipasvir"
        }
      },
      {
        "data": {
          "weight": 1,
          "source": "Daclatasvir",
          "target": "Velpatasvir"
        }
      },
      {
        "data": {
          "weight": 1,
          "source": "Ciclesonide",
          "target": "Betamethasone"
        }
      },
      {
        "data": {
          "weight": 1,
          "source": "Ciclesonide",
          "target": "Hydrocortisone"
        }
      },
      {
        "data": {
          "weight": 1,
          "source": "Ciclesonide",
          "target": "Prednisone"
        }
      },
      {
        "data": {
          "weight": 1,
          "source": "Ciclesonide",
          "target": "Spironolactone"
        }
      },
      {
        "data": {
          "weight": 1,
          "source": "Iloprost",
          "target": "Dipyridamole"
        }
      },
      {
        "data": {
          "weight": 1,
          "source": "Tenofovir alafenamide",
          "target": "Emtricitabine"
        }
      },
      {
        "data": {
          "weight": 1,
          "source": "Tenofovir alafenamide",
          "target": "Tenofovir disoproxil"
        }
      },
      {
        "data": {
          "weight": 3,
          "source": "Tenofovir alafenamide",
          "target": "Tenofovir"
        }
      },
      {
        "data": {
          "weight": 1,
          "source": "Acetylcysteine",
          "target": "Thimerosal"
        }
      },
      {
        "data": {
          "weight": 1,
          "source": "Acetylcysteine",
          "target": "Glutathione"
        }
      },
      {
        "data": {
          "weight": 1,
          "source": "Acetylcysteine",
          "target": "Ketamine"
        }
      },
      {
        "data": {
          "weight": 2,
          "source": "Acetylcysteine",
          "target": "Ifenprodil"
        }
      },
      {
        "data": {
          "weight": 5,
          "source": "Acetylcysteine",
          "target": "Tramadol"
        }
      },
      {
        "data": {
          "weight": 1,
          "source": "Acetylcysteine",
          "target": "Fostamatinib"
        }
      },
      {
        "data": {
          "weight": 1,
          "source": "Velpatasvir",
          "target": "Ledipasvir"
        }
      },
      {
        "data": {
          "weight": 1,
          "source": "Emtricitabine",
          "target": "Tenofovir disoproxil"
        }
      },
      {
        "data": {
          "weight": 1,
          "source": "Emtricitabine",
          "target": "Tenofovir"
        }
      },
      {
        "data": {
          "weight": 1,
          "source": "Lenalidomide",
          "target": "Naproxen"
        }
      },
      {
        "data": {
          "weight": 1,
          "source": "Lenalidomide",
          "target": "Icosapent"
        }
      },
      {
        "data": {
          "weight": 1,
          "source": "Lenalidomide",
          "target": "Acetaminophen"
        }
      },
      {
        "data": {
          "weight": 1,
          "source": "Lenalidomide",
          "target": "Ibuprofen"
        }
      },
      {
        "data": {
          "weight": 1,
          "source": "Lenalidomide",
          "target": "Ginseng"
        }
      },
      {
        "data": {
          "weight": 2,
          "source": "Ramelteon",
          "target": "Melatonin"
        }
      },
      {
        "data": {
          "weight": 1,
          "source": "Diosmin",
          "target": "Leflunomide"
        }
      },
      {
        "data": {
          "weight": 1,
          "source": "Diosmin",
          "target": "Ginseng"
        }
      },
      {
        "data": {
          "weight": 1,
          "source": "Diosmin",
          "target": "Omeprazole"
        }
      },
      {
        "data": {
          "weight": 1,
          "source": "Favipiravir",
          "target": "Ribavirin"
        }
      },
      {
        "data": {
          "weight": 1,
          "source": "Methotrexate",
          "target": "Trimethoprim"
        }
      },
      {
        "data": {
          "weight": 1,
          "source": "Candesartan",
          "target": "Eprosartan"
        }
      },
      {
        "data": {
          "weight": 1,
          "source": "Candesartan",
          "target": "Candesartan cilexetil"
        }
      },
      {
        "data": {
          "weight": 1,
          "source": "Thimerosal",
          "target": "Cyanocobalamin"
        }
      },
      {
        "data": {
          "weight": 1,
          "source": "Thimerosal",
          "target": "Mecobalamin"
        }
      },
      {
        "data": {
          "weight": 2,
          "source": "Ifenprodil",
          "target": "Tramadol"
        }
      },
      {
        "data": {
          "weight": 1,
          "source": "Colchicine",
          "target": "Artenimol"
        }
      },
      {
        "data": {
          "weight": 16,
          "source": "Propofol",
          "target": "Midazolam"
        }
      },
      {
        "data": {
          "weight": 16,
          "source": "Propofol",
          "target": "Brexanolone"
        }
      },
      {
        "data": {
          "weight": 2,
          "source": "Propofol",
          "target": "Valproic acid"
        }
      },
      {
        "data": {
          "weight": 16,
          "source": "Propofol",
          "target": "Sevoflurane"
        }
      },
      {
        "data": {
          "weight": 1,
          "source": "Propofol",
          "target": "Tramadol"
        }
      },
      {
        "data": {
          "weight": 1,
          "source": "Methylene blue",
          "target": "Ketamine"
        }
      },
      {
        "data": {
          "weight": 3,
          "source": "Ketamine",
          "target": "Oxycodone"
        }
      },
      {
        "data": {
          "weight": 1,
          "source": "Ketamine",
          "target": "Levomenthol"
        }
      },
      {
        "data": {
          "weight": 10,
          "source": "Ketamine",
          "target": "Tramadol"
        }
      },
      {
        "data": {
          "weight": 3,
          "source": "Ketamine",
          "target": "Naltrexone"
        }
      },
      {
        "data": {
          "weight": 3,
          "source": "Ketamine",
          "target": "Morphine"
        }
      },
      {
        "data": {
          "weight": 1,
          "source": "Tenofovir disoproxil",
          "target": "Tenofovir"
        }
      },
      {
        "data": {
          "weight": 1,
          "source": "Omeprazole",
          "target": "Leflunomide"
        }
      },
      {
        "data": {
          "weight": 1,
          "source": "Omeprazole",
          "target": "Ginseng"
        }
      },
      {
        "data": {
          "weight": 1,
          "source": "Nadroparin",
          "target": "Enoxaparin"
        }
      },
      {
        "data": {
          "weight": 2,
          "source": "Nadroparin",
          "target": "Heparin"
        }
      },
      {
        "data": {
          "weight": 1,
          "source": "Ginseng",
          "target": "Naproxen"
        }
      },
      {
        "data": {
          "weight": 1,
          "source": "Ginseng",
          "target": "Icosapent"
        }
      },
      {
        "data": {
          "weight": 1,
          "source": "Ginseng",
          "target": "Ibuprofen"
        }
      },
      {
        "data": {
          "weight": 1,
          "source": "Ginseng",
          "target": "Leflunomide"
        }
      },
      {
        "data": {
          "weight": 1,
          "source": "Ginseng",
          "target": "Acetaminophen"
        }
      },
      {
        "data": {
          "weight": 1,
          "source": "Levomenthol",
          "target": "Oxycodone"
        }
      },
      {
        "data": {
          "weight": 1,
          "source": "Levomenthol",
          "target": "Naltrexone"
        }
      },
      {
        "data": {
          "weight": 1,
          "source": "Levomenthol",
          "target": "Tramadol"
        }
      },
      {
        "data": {
          "weight": 1,
          "source": "Levomenthol",
          "target": "Diltiazem"
        }
      },
      {
        "data": {
          "weight": 3,
          "source": "Levomenthol",
          "target": "Camphor"
        }
      },
      {
        "data": {
          "weight": 1,
          "source": "Levomenthol",
          "target": "Morphine"
        }
      },
      {
        "data": {
          "weight": 9,
          "source": "Levomenthol",
          "target": "Spironolactone"
        }
      },
      {
        "data": {
          "weight": 3,
          "source": "Valproic acid",
          "target": "Oleic Acid"
        }
      },
      {
        "data": {
          "weight": 3,
          "source": "Valproic acid",
          "target": "Icosapent"
        }
      },
      {
        "data": {
          "weight": 2,
          "source": "Valproic acid",
          "target": "Ibuprofen"
        }
      },
      {
        "data": {
          "weight": 1,
          "source": "Valproic acid",
          "target": "Tramadol"
        }
      },
      {
        "data": {
          "weight": 1,
          "source": "Prednisone",
          "target": "Betamethasone"
        }
      },
      {
        "data": {
          "weight": 1,
          "source": "Prednisone",
          "target": "Hydrocortisone"
        }
      },
      {
        "data": {
          "weight": 1,
          "source": "Prednisone",
          "target": "Spironolactone"
        }
      },
      {
        "data": {
          "weight": 1,
          "source": "Artenimol",
          "target": "Cyclosporine"
        }
      },
      {
        "data": {
          "weight": 1,
          "source": "Artenimol",
          "target": "Minocycline"
        }
      },
      {
        "data": {
          "weight": 1,
          "source": "Artenimol",
          "target": "Norelgestromin"
        }
      },
      {
        "data": {
          "weight": 1,
          "source": "Artenimol",
          "target": "Dipyridamole"
        }
      },
      {
        "data": {
          "weight": 1,
          "source": "Artenimol",
          "target": "Nicotinamide"
        }
      },
      {
        "data": {
          "weight": 3,
          "source": "Oxycodone",
          "target": "Naltrexone"
        }
      },
      {
        "data": {
          "weight": 3,
          "source": "Oxycodone",
          "target": "Tramadol"
        }
      },
      {
        "data": {
          "weight": 3,
          "source": "Oxycodone",
          "target": "Morphine"
        }
      },
      {
        "data": {
          "weight": 1,
          "source": "Betamethasone",
          "target": "Hydrocortisone"
        }
      },
      {
        "data": {
          "weight": 1,
          "source": "Betamethasone",
          "target": "Spironolactone"
        }
      },
      {
        "data": {
          "weight": 1,
          "source": "Prazosin",
          "target": "Dexmedetomidine"
        }
      },
      {
        "data": {
          "weight": 2,
          "source": "Prazosin",
          "target": "Tramadol"
        }
      },
      {
        "data": {
          "weight": 1,
          "source": "Prazosin",
          "target": "Clarithromycin"
        }
      },
      {
        "data": {
          "weight": 2,
          "source": "Diltiazem",
          "target": "Spironolactone"
        }
      },
      {
        "data": {
          "weight": 1,
          "source": "Ascorbic acid",
          "target": "Disulfiram"
        }
      },
      {
        "data": {
          "weight": 3,
          "source": "Oleic Acid",
          "target": "Icosapent"
        }
      },
      {
        "data": {
          "weight": 2,
          "source": "Oleic Acid",
          "target": "Ibuprofen"
        }
      },
      {
        "data": {
          "weight": 2,
          "source": "Icosapent",
          "target": "Naproxen"
        }
      },
      {
        "data": {
          "weight": 4,
          "source": "Icosapent",
          "target": "Ibuprofen"
        }
      },
      {
        "data": {
          "weight": 1,
          "source": "Icosapent",
          "target": "Tramadol"
        }
      },
      {
        "data": {
          "weight": 3,
          "source": "Icosapent",
          "target": "Acetaminophen"
        }
      },
      {
        "data": {
          "weight": 1,
          "source": "Icosapent",
          "target": "Camphor"
        }
      },
      {
        "data": {
          "weight": 2,
          "source": "Naproxen",
          "target": "Acetaminophen"
        }
      },
      {
        "data": {
          "weight": 2,
          "source": "Naproxen",
          "target": "Ibuprofen"
        }
      },
      {
        "data": {
          "weight": 1,
          "source": "Ethinylestradiol",
          "target": "Ritonavir"
        }
      },
      {
        "data": {
          "weight": 1,
          "source": "Ethinylestradiol",
          "target": "Spironolactone"
        }
      },
      {
        "data": {
          "weight": 1,
          "source": "Ethinylestradiol",
          "target": "Melatonin"
        }
      },
      {
        "data": {
          "weight": 1,
          "source": "Ethinylestradiol",
          "target": "Vitamin E"
        }
      },
      {
        "data": {
          "weight": 2,
          "source": "Ethinylestradiol",
          "target": "Genistein"
        }
      },
      {
        "data": {
          "weight": 2,
          "source": "Fingolimod",
          "target": "Ozanimod"
        }
      },
      {
        "data": {
          "weight": 1,
          "source": "Suramin",
          "target": "Bivalirudin"
        }
      },
      {
        "data": {
          "weight": 1,
          "source": "Suramin",
          "target": "Menadione"
        }
      },
      {
        "data": {
          "weight": 1,
          "source": "Suramin",
          "target": "Nicotinamide"
        }
      },
      {
        "data": {
          "weight": 16,
          "source": "Brexanolone",
          "target": "Midazolam"
        }
      },
      {
        "data": {
          "weight": 16,
          "source": "Brexanolone",
          "target": "Sevoflurane"
        }
      },
      {
        "data": {
          "weight": 1,
          "source": "Camphor",
          "target": "Acetaminophen"
        }
      },
      {
        "data": {
          "weight": 1,
          "source": "Camphor",
          "target": "Tramadol"
        }
      },
      {
        "data": {
          "weight": 1,
          "source": "Sirolimus",
          "target": "Heparin"
        }
      },
      {
        "data": {
          "weight": 1,
          "source": "Sirolimus",
          "target": "Fostamatinib"
        }
      },
      {
        "data": {
          "weight": 1,
          "source": "Darunavir",
          "target": "Ritonavir"
        }
      },
      {
        "data": {
          "weight": 1,
          "source": "Bivalirudin",
          "target": "Menadione"
        }
      },
      {
        "data": {
          "weight": 16,
          "source": "Sevoflurane",
          "target": "Midazolam"
        }
      },
      {
        "data": {
          "weight": 1,
          "source": "Hydrocortisone",
          "target": "Spironolactone"
        }
      },
      {
        "data": {
          "weight": 1,
          "source": "Cyanocobalamin",
          "target": "Mecobalamin"
        }
      },
      {
        "data": {
          "weight": 1,
          "source": "Metformin",
          "target": "Fostamatinib"
        }
      },
      {
        "data": {
          "weight": 1,
          "source": "Enoxaparin",
          "target": "Rivaroxaban"
        }
      },
      {
        "data": {
          "weight": 2,
          "source": "Enoxaparin",
          "target": "Heparin"
        }
      },
      {
        "data": {
          "weight": 3,
          "source": "Naltrexone",
          "target": "Tramadol"
        }
      },
      {
        "data": {
          "weight": 3,
          "source": "Naltrexone",
          "target": "Morphine"
        }
      },
      {
        "data": {
          "weight": 1,
          "source": "Minocycline",
          "target": "Montelukast"
        }
      },
      {
        "data": {
          "weight": 1,
          "source": "Minocycline",
          "target": "Glutathione"
        }
      },
      {
        "data": {
          "weight": 1,
          "source": "Minocycline",
          "target": "Vitamin E"
        }
      },
      {
        "data": {
          "weight": 8,
          "source": "Minocycline",
          "target": "Fostamatinib"
        }
      },
      {
        "data": {
          "weight": 1,
          "source": "Primaquine",
          "target": "Melatonin"
        }
      },
      {
        "data": {
          "weight": 1,
          "source": "Primaquine",
          "target": "Menadione"
        }
      },
      {
        "data": {
          "weight": 1,
          "source": "Acalabrutinib",
          "target": "Fostamatinib"
        }
      },
      {
        "data": {
          "weight": 1,
          "source": "Ritonavir",
          "target": "Spironolactone"
        }
      },
      {
        "data": {
          "weight": 1,
          "source": "Ritonavir",
          "target": "Vitamin E"
        }
      },
      {
        "data": {
          "weight": 1,
          "source": "Ritonavir",
          "target": "Genistein"
        }
      },
      {
        "data": {
          "weight": 1,
          "source": "Eprosartan",
          "target": "Candesartan cilexetil"
        }
      },
      {
        "data": {
          "weight": 1,
          "source": "Brequinar",
          "target": "Leflunomide"
        }
      },
      {
        "data": {
          "weight": 1,
          "source": "Genistein",
          "target": "Leflunomide"
        }
      },
      {
        "data": {
          "weight": 2,
          "source": "Genistein",
          "target": "Spironolactone"
        }
      },
      {
        "data": {
          "weight": 1,
          "source": "Genistein",
          "target": "Melatonin"
        }
      },
      {
        "data": {
          "weight": 1,
          "source": "Genistein",
          "target": "Vitamin E"
        }
      },
      {
        "data": {
          "weight": 1,
          "source": "Genistein",
          "target": "Fostamatinib"
        }
      },
      {
        "data": {
          "weight": 2,
          "source": "Ruxolitinib",
          "target": "Fostamatinib"
        }
      },
      {
        "data": {
          "weight": 1,
          "source": "Febuxostat",
          "target": "Levocarnitine"
        }
      },
      {
        "data": {
          "weight": 3,
          "source": "Morphine",
          "target": "Tramadol"
        }
      },
      {
        "data": {
          "weight": 1,
          "source": "Vitamin E",
          "target": "Fostamatinib"
        }
      },
      {
        "data": {
          "weight": 1,
          "source": "Vitamin E",
          "target": "Spironolactone"
        }
      },
      {
        "data": {
          "weight": 1,
          "source": "Vitamin E",
          "target": "Montelukast"
        }
      },
      {
        "data": {
          "weight": 2,
          "source": "Norelgestromin",
          "target": "Spironolactone"
        }
      },
      {
        "data": {
          "weight": 1,
          "source": "Melatonin",
          "target": "Levocarnitine"
        }
      },
      {
        "data": {
          "weight": 1,
          "source": "Melatonin",
          "target": "Menadione"
        }
      },
      {
        "data": {
          "weight": 1,
          "source": "Fostamatinib",
          "target": "Piclidenoson"
        }
      },
      {
        "data": {
          "weight": 1,
          "source": "Fostamatinib",
          "target": "Leflunomide"
        }
      },
      {
        "data": {
          "weight": 1,
          "source": "Fostamatinib",
          "target": "Dipyridamole"
        }
      },
      {
        "data": {
          "weight": 1,
          "source": "Fostamatinib",
          "target": "Montelukast"
        }
      },
      {
        "data": {
          "weight": 2,
          "source": "Fostamatinib",
          "target": "Heparin"
        }
      },
      {
        "data": {
          "weight": 1,
          "source": "Tramadol",
          "target": "Acetaminophen"
        }
      },
      {
        "data": {
          "weight": 1,
          "source": "Tramadol",
          "target": "Dexmedetomidine"
        }
      },
      {
        "data": {
          "weight": 2,
          "source": "Dutasteride",
          "target": "Spironolactone"
        }
      },
      {
        "data": {
          "weight": 1,
          "source": "Rivaroxaban",
          "target": "Heparin"
        }
      },
      {
        "data": {
          "weight": 2,
          "source": "Ibuprofen",
          "target": "Acetaminophen"
        }
      }
    ]
  }
}
```
