## Supplementary Graph Data for "COVIDrugNet: a network-based web tool to investigate the drugs currently in clinical trial to contrast COVID-19": drug_projection.graphml (part 4 of 4)

```
  <data key="d12">2,5-Dimethoxy-4-ethylamphetamine, 2,5-Dimethoxy-4-ethylthioamphetamine, 4-Bromo-2,5-dimethoxyamphetamine, 5-methoxy-N,N-dimethyltryptamine, 7,8-Dichloro-1,2,3,4-tetrahydroisoquinoline, Acepromazine, Aceprometazine, Acetazolamide, Acetophenazine, Acipimox, Aclidinium, Adenine, Adinazolam, Agmatine, Alaproclate, Alcuronium, Alendronic acid, Alfentanil, Alimemazine, Alloin, Almotriptan, Alphacetylmethadol, Alphaprodine, Alprazolam, Aluminium clofibrate, Alvimopan, Amantadine, Amiloride, Amineptine, Amiodarone, Amitriptyline, Amitriptylinoxide, Amobarbital, Amoxapine, Amphetamine, Amphotericin B, Anisotropine methylbromide, Apomorphine, Aprobarbital, Arbaclofen Placarbil, Aripiprazole, Aripiprazole lauroxil, Asenapine, Atazanavir, Atorvastatin, Atracurium, Atracurium besylate, Atropine, Axelopran, Azosemide, Baclofen, Barbital, Batefenterol, Benactyzine, Bendroflumethiazide, Benmoxin, Bentazepam, Benzatropine, Benzhydrocodone, Benzilone, Benzodiazepine, Benzphetamine, Benzquinamide, Benzthiazide, Betamethasone, Bevonium, Bezafibrate, Bezitramide, Bifemelane, Biperiden, Bisacodyl, Bisoxatin, BL-1020, Blonanserin, Bornaprine, Botulinum toxin type A, Botulinum Toxin Type B, Bremelanotide, Brexpiprazole, Brofaromine, Bromazepam, Bromotheophylline, Brompheniramine, Brotizolam, Buclizine, Bumetanide, Buprenorphine, Buspirone, Butabarbital, Butalbital, Butaperazine, Butobarbital, Butorphanol, Butriptyline, Butylscopolamine, Cabergoline, Calcium polycarbophil, Camazepam, Camylofin, Canagliflozin, Cannabidiol, Canrenoic acid, Canrenone, Captopril, Carbamazepine, Carbimazole, Carboxymethylcellulose, Carfentanil, Carfentanil, C-11, Cariprazine, Carisoprodol, Caroxazone, Castor oil, Cerivastatin, Chlordiazepoxide, Chlormezanone, Chloroprocaine, Chloroquine, Chlorothiazide, Chlorpheniramine, Chlorphenoxamine, Chlorphentermine, Chlorproethazine, Chlorpromazine, Chlorprothixene, Chlorthalidone, Chlorzoxazone, Cicletanine, Cimetidine, Cinazepam, Cinitapride, Cinolazepam, Ciprofibrate, Ciprofloxacin, Cisapride, Cisatracurium, Citalopram, Cladribine, Clidinium, Clobazam, Clofenamide, Clofibrate, Clofibride, Clomipramine, Clonazepam, Clonidine, Clopamide, Clopidogrel, Clorazepic acid, Clorexolone, Clorgiline, Clotiazepam, Cloxazolam, Clozapine, Cocaine, Codeine, Colchicine, Conivaptan, Cyamemazine, Cyclobenzaprine, Cyclopenthiazide, Cyclosporine, Cyclothiazide, Cycrimine, Cyproheptadine, Cytarabine, Dacomitinib, Dantrolene, Dantron, Dapagliflozin, Dapoxetine, Daptomycin, Darifenacin, Dasabuvir, Deacetylbisacodyl, Deferasirox, Dehydrocholic acid, Delorazepam, Desipramine, Desloratadine, Desmopressin, Desogestrel, Desomorphine, Desvenlafaxine, Dexamethasone, Dexetimide, Dexfenfluramine, Dexmethylphenidate, Dextroamphetamine, Dextromethorphan, Dextromoramide, Dextropropoxyphene, Dezocine, Diamorphine, Diazepam, Diazoxide, Dibenzepin, Diclofenamide, Dicyclomine, Diethylpropion, Difemerine, Dihexyverine, Dihydro-2-thioxo-5-((5-(2-(trifluoromethyl)phenyl)-2-furanyl)methyl)-4,6(1H,5H)-pyrimidinedione, Dihydrocodeine, Dihydroergotamine, Dihydroetorphine, Dihydromorphine, Dimetacrine, Dimethyltryptamine, Dimetindene, Diphemanil, Diphenhydramine, Diphenidol, Diphenoxylate, Dipotassium phosphate, Diprenorphine, Disopyramide, Dixyrazine, Docetaxel, Docusate, Dolasetron, Donepezil, Dosulepin, Doxacurium, Doxefazepam, Doxepin, Doxylamine, DPDPE, Drospirenone, Duloxetine, Efavirenz, Efonidipine, Eletriptan, Eltoprazine, Eltrombopag, Eluxadoline, Emepronium, Emetine, Emetonium iodide, Emodin, Enalapril, Enasidenib, Eperisone, Epitizide, Eplerenone, Eprosartan, Ergoloid mesylate, Ergometrine, Ergotamine, Erlotinib, Ertugliflozin, Escitalopram, Estazolam, Eszopiclone, Etacrynic acid, Etanautine, Ethanol, Ethinylestradiol, Ethoxzolamide, Ethyl loflazepate, Ethylmorphine, Etizolam, Etofibrate, Etoperidone, Etorphine, Etybenzatropine, Fazadinium bromide, Febarbamate, Fenfluramine, Fenofibrate, Fenofibric acid, Fenoterol, Fenpiverinium, Fenquizone, Fentanyl, Fenyramidol, Fesoterodine, Flavoxate, Flibanserin, Fludiazepam, Flunitrazepam, Fluoxetine, Flupentixol, Fluphenazine, Flurazepam, Flurbiprofen, Fluspirilene, Fluvastatin, Fluvoxamine, Fostamatinib, Frangula purshiana bark, Frovatriptan, Furazolidone, Furosemide, Fusidic acid, Gallamine, Gallamine triethiodide, Ganciclovir, Gantacurium, Gemfibrozil, Gepefrine, Gepirone, Glecaprevir, Gluconic Acid, Glycerin, Glycopyrronium, Granisetron, Halazepam, Harmaline, Heptabarbital, Hexafluronium, Hexamethonium, Hexobarbital, Hexocyclium, Homatropine methylbromide, Hydracarbazine, Hydrochlorothiazide, Hydrocodone, Hydroflumethiazide, Hydromorphone, Hyoscyamine, Ibandronate, Iloperidone, Iloprost, Imidafenacin, Imipramine, Imipramine oxide, Indalpine, Indapamide, Indinavir, Indisulam, Indomethacin, Infliximab, Iofetamine I-123, Ipecac, Ipratropium, Iprindole, Iproniazid, Isocarboxazid, Isoflurane, Isoniazid, Isopropamide, Isosorbide, Isotretinoin, Ivermectin, Ketanserin, Ketazolam, Ketobemidone, Ketoconazole, Konjac mannan, Lactitol, Lactulose, Lamivudine, Lamotrigine, Lasmiditan, Leflunomide, Lercanidipine, Letrozole, Leuprolide, Levacetylmethadol, Levallorphan, Levodopa, Levomilnacipran, Levorphanol, Linaclotide, Linezolid, Lisdexamfetamine, Lisuride, Lithium cation, Lofentanil, Lofepramine, Lofexidine, Loprazolam, Lorazepam, Lorcaserin, Lormetazepam, Lovastatin, Loxapine, Lubiprostone, Lurasidone, LY-2456302, Lysergic acid diethylamide, m-Chlorophenylpiperazine, Magnesium, Magnesium acetate, Magnesium acetate tetrahydrate, Magnesium carbonate, Magnesium cation, Magnesium citrate, Magnesium glycinate, Magnesium hydroxide, Magnesium oxide, Magnesium peroxide, Magnesium sulfate, Magnesium trisilicate, Mannitol, Maprotiline, Mazaticol, Mazindol, Mebanazine, Mebeverine, Mebutizide, Mecamylamine, Medazepam, Mefloquine, Mefruside, Melitracen, Mepenzolate, Meperidine, Mephedrone, Mephenoxalone, Mephentermine, Meprobamate, Meptazinol, Mersalyl, Mesoridazine, Metamfetamine, Metaxalone, Methadone, Methadyl acetate, Methantheline, Methaqualone, Metharbital, Methazolamide, Methocarbamol, Methotrexate, Methotrimeprazine, Methoxyphenamine, Methscopolamine, Methscopolamine bromide, Methyclothiazide, Methylcellulose, Methyldopa, Methylene blue, Methylenedioxyethamphetamine, Methylnaltrexone, Methylphenobarbital, Methylthioninium, Meticrane, Metixene, Metoclopramide, Metocurine, Metocurine iodide, Metolazone, Mevastatin, Mianserin, Midazolam, Midomafetamine, Milnacipran, Minaprine, Mineral oil, Minocycline, Mirtazapine, Mivacurium, MK-212, MMDA, Moclobemide, Monopotassium phosphate, Montelukast, Moricizine, Mosapride, Muzolimine, Mycophenolate mofetil, N-(2-hydroxybenzyl)-2,5-dimethoxy-4-cyanophenylethylamine, Nafarelin, Nalbuphine, Naldemedine, Nalmefene, Nalorphine, Naloxegol, Naloxone, Naphazoline, Naratriptan, Nefazodone, Nelfinavir, Niacin, Nialamide, Nicardipine, Nicomorphine, Nilotinib, Nitrazepam, Nizatidine, Nordazepam, Norfloxacin, Normethadone, Nortriptyline, Octamoxin, Ofloxacin, Olanzapine, Oliceridine, Ombitasvir, Ondansetron, Ondelopran, Opipramol, Opium, Orphenadrine, Otilonium, Oxaprotiline, Oxazepam, Oxazepam acetate, Oxitropium, Oxybutynin, Oxymorphone, Oxyphencyclimine, Oxyphenisatin, Oxyphenisatin acetate, Oxyphenonium, Paclitaxel, Paliperidone, Palonosetron, Pamidronic acid, Pancuronium, Pargyline, Paritaprevir, Paroxetine, Pazopanib, Pegvisomant, Penicillamine, Pentaerithrityl, Pentazocine, Penthienate, Pentobarbital, Pentolinium, Perazine, Pergolide, Periciazine, Perphenazine, Perphenazine enanthate, Pexidartinib, Phenazocine, Phenelzine, Phenglutarimide, Pheniprazine, Phenobarbital, Phenolphthalein, Phenoperidine, Phenoxypropazine, Phenprobamate, Phentermine, Phenytoin, Pibrentasvir, Picosulfuric acid, Pimavanserin, Pinazepam, Pindolol, Pipamperone, Pipecuronium, Pipenzolate, Piperidolate, Pipotiazine, Pirenzepine, Piretanide, Piritramide, Pirlindole, Pitavastatin, Pivhydrazine, Pizotifen, Plantago ovata seed, Plantago seed, Plecanatide, Poldine, Polycarbophil, Polyethylene glycol, Polythiazide, Potassium, Potassium cation, Potassium citrate, Potassium lactate, Potassium sulfate, Pravastatin, Prazepam, Pregabalin, Pridinol, Prifinium, Primidone, Probenecid, Procainamide, Procaine, Procarbazine, Prochlorperazine, Procyclidine, Profenamine, Promazine, Promethazine, Propantheline, Propiomazine, Propiopromazine, Propiverine, Propofol, Propylthiouracil, Protriptyline, Prucalopride, Pseudoephedrine, Quazepam, Quetiapine, Quinethazone, Quinidine, Quinine, Quinupramine, Raltegravir, Ranitidine, Rapacuronium, Rasagiline, Regorafenib, Remifentanil, Remimazolam, Revefenacin, Rifampicin, Risedronic acid, Risperidone, Ritanserin, Ritobegron, Ritonavir, Rizatriptan, Rociverine, Rocuronium, Rolofylline, Ronifibrate, Rosuvastatin, Rotigotine, Rucaparib, Safinamide, Safrazine, Salmeterol, Samidorphan, Saquinavir, Scopolamine, Secobarbital, Selegiline, Sennosides, Seproxetine, Serotonin, Sertindole, Sertraline, Sibutramine, Sildenafil, Silibinin, Simfibrate, Simvastatin, Sodium ascorbate, Sodium aurothiomalate, Sodium cation, Sodium fluorophosphate, Sodium phosphate, dibasic, Sodium phosphate, dibasic, unspecified form, Sodium phosphate, monobasic, Sodium phosphate, monobasic, unspecified form, Sodium sulfate, Sodium tartrate, Solifenacin, Somatotropin, Sorafenib, Sorbitol, Spiradoline, Spironolactone, St. John's Wort, Stavudine, Styramate, Succinylcholine, Sufentanil, Sulfamethoxazole, Sulfate ion, Sumatriptan, Tacrine, Tacrolimus, Talbutal, Tandospirone, Tapentadol, TD-8954, Tegaserod, Temazepam, Tenamfetamine, Terbinafine, Terfenadine, Testosterone propionate, Tetrazepam, Theobromine, Thiazinam, Thiethylperazine, Thiocolchicoside, Thiopental, Thioproperazine, Thioridazine, Thonzylamine, Tianeptine, Ticagrelor, Tiemonium iodide, Tienilic acid, Tilidine, Timepidium, Tiotropium, Tipranavir, Tizanidine, Toloxatone, Tolperisone, Tolterodine, Tolvaptan, Torasemide, Trabectedin, Tramadol, Tranylcypromine, Trazodone, Triamcinolone, Triamterene, Triazolam, Trichlormethiazide, Tridihexethyl, Trifluoperazine, Triflupromazine, Trihexyphenidyl, Trimebutine, Trimethaphan, Trimethoprim, Trimipramine, Tropatepine, Trospium, Tryptophan, Tubocurarine, Ubidecarenone, Ularitide, Umeclidinium, Vabicaserin, Valproate bismuth, Valproic acid, Vecuronium, Venlafaxine, Vilazodone, Vincristine, Vortioxetine, Xipamide, Xylazine, YKP-1358, Yohimbine, Zidovudine, Zimelidine, Zinc, Ziprasidone, Zolmitriptan, Zonisamide, Zotepine, Zuclopenthixol</data>
  <data key="d13">Naltrexone</data>
  <data key="d14">https://www.drugbank.ca/structures/DB00704/image.svg</data>
  <data key="d15">Drug</data>
  <data key="d16">8</data>
  <data key="d17">0.25779724211398475</data>
  <data key="d18">8.53642080788867e-05</data>
  <data key="d19">0.04451492268041633</data>
  <data key="d24">0.9285714285714286</data>
  <data key="d21">12</data>
  <data key="d22">#FC5F67</data>
  <data key="d23">#FB3640</data>
</node>
<node id="Minocycline">
  <data key="d0">DB01017</data>
  <data key="d1">CN(C)[C@H]1[C@@H]2C[C@@H]3CC4=C(C=CC(=C4C(=C3C(=O)[C@@]2(C(=C(C1=O)C(=O)N)O)O)O)O)N(C)C</data>
  <data key="d2">J, A</data>
  <data key="d3">A01, J01</data>
  <data key="d4">J01A, A01A</data>
  <data key="d5">A01AB, J01AA</data>
  <data key="d6">J01AA08, J01AA20, A01AB23</data>
  <data key="d7">30S ribosomal protein S9, 30S ribosomal protein S4, Interleukin-1 beta, Arachidonate 5-lipoxygenase, Matrix metalloproteinase-9, Vascular endothelial growth factor A, Caspase-1, Caspase-3, Cytochrome c, Mitogen-activated protein kinase 1, Mitogen-activated protein kinase 10, Mitogen-activated protein kinase 11, Mitogen-activated protein kinase 12, Mitogen-activated protein kinase 13, Mitogen-activated protein kinase 14, Mitogen-activated protein kinase 15, Mitogen-activated protein kinase 3, Mitogen-activated protein kinase 4, Mitogen-activated protein kinase 6, Mitogen-activated protein kinase 7, Mitogen-activated protein kinase 8, Mitogen-activated protein kinase 9, Nitric oxide synthase, inducible</data>
  <data key="d8"></data>
  <data key="d9"></data>
  <data key="d10">Outer membrane protein F, Outer membrane porin C, Solute carrier family 22 member 6, Solute carrier family 22 member 7</data>
  <data key="d11">Other cytosolic protein, Other cytosolic protein, Secreted protein, Enzyme, Enzyme, Secreted protein, Enzyme, Enzyme, Not Available, Enzyme, Enzyme, Enzyme, Enzyme, Enzyme, Enzyme, Enzyme, Enzyme, Enzyme, Enzyme, Enzyme, Enzyme, Enzyme, Enzyme</data>
  <data key="d12">(R)-warfarin, (S)-Warfarin, 2,5-Dimethoxy-4-ethylthioamphetamine, 4-Bromo-2,5-dimethoxyamphetamine, 4-hydroxycoumarin, 4-Methoxyamphetamine, 4-Oxoretinol, 5-methoxy-N,N-dimethyltryptamine, 7-Nitroindazole, 7,8-Dichloro-1,2,3,4-tetrahydroisoquinoline, Acenocoumarol, Acepromazine, Aceprometazine, Acetazolamide, Acetophenazine, Acetylcysteine zinc, Acetyldigoxin, Acetylglycinamide chloral hydrate, Acipimox, Acitretin, Acyclovir, Adefovir dipivoxil, Adinazolam, Adipiplon, Agomelatine, Alaproclate, Alcuronium, Alendronic acid, Alfaxalone, Alfentanil, Alimemazine, Alitretinoin, Allobarbital, Allopurinol, Allylestrenol, Almasilate, Almotriptan, Aloglutamol, Alosetron, Alphacetylmethadol, Alphaprodine, Alprazolam, Alprenolol, Alprostadil, Altrenogest, Aluminium, Aluminium acetoacetate, Aluminium clofibrate, Aluminium glycinate, Aluminium phosphate, Aluminum hydroxide, Alverine, Amdinocillin, Amineptine, Aminohippuric acid, Amiodarone, Amisulpride, Amitriptyline, Amitriptylinoxide, Amobarbital, Amoxapine, Amoxicillin, Amperozide, Amphetamine, Amphotericin B, Ampicillin, Aniracetam, APD791, Apomorphine, Apramycin, Aprobarbital, Apronalide, Arbaclofen Placarbil, Arbekacin, Aripiprazole, Aripiprazole lauroxil, Asenapine, Aspoxicillin, Atazanavir, Atomoxetine, Atorvastatin, Atracurium, Atracurium besylate, Avibactam, Azaperone, AZD-3043, Azelastine, Azidocillin, Azlocillin, Bacampicillin, Baclofen, Barbexaclone, Barbital, Baricitinib, BCG vaccine, Beclamide, Benactyzine, Benmoxin, Benperidol, Bentazepam, Benzoctamine, Benzodiazepine, Benzphetamine, Benzyl alcohol, Benzylpenicillin, Benzylpenicilloyl polylysine, Betamethasone, Bexarotene, Bezafibrate, Bifemelane, Bifeprunox, Bismuth subcitrate potassium, Bismuth subnitrate, Bismuth subsalicylate, BL-1020, Blonanserin, Botulinum toxin type A, Botulinum Toxin Type B, Brexanolone, Brexpiprazole, Brilaroxazine, Brivaracetam, Brofaromine, Bromazepam, Bromisoval, Bromocriptine, Bromperidol, Brompheniramine, Brotizolam, Bufotenine, Bumetanide, Buprenorphine, Bupropion, Butabarbital, Butalbital, Butaperazine, Butobarbital, Butorphanol, Butriptyline, Cabergoline, Calcium, Calcium acetate, Calcium carbonate, Calcium cation, Calcium chloride, Calcium citrate, Calcium glubionate anhydrous, Calcium glucoheptonate, Calcium gluconate, Calcium lactate, Calcium lactate gluconate, Calcium levulinate, Calcium pangamate, Calcium Phosphate, Calcium polycarbophil, Calcium silicate, Camazepam, Cannabidiol, Cannabidivarin, Capreomycin, Captodiame, Captopril, Carbamazepine, Carbenicillin, Carbimazole, Carbinoxamine, Carbromal, Carfecillin, Carfentanil, Carfentanil, C-11, Carindacillin, Cariprazine, Carisbamate, Carisoprodol, Caroxazone, Cathinone, Cefacetrile, Cefaclor, Cefaloridine, Cefazolin, Cefdinir, Cefotiam, Ceftibuten, Ceftizoxime, Cephalexin, Cerivastatin, Cerlapirdine, Cetirizine, Chloral hydrate, Chlordiazepoxide, Chlorhexadol, Chlormadinone, Chlormezanone, Chloroquine, Chlorpheniramine, Chlorproethazine, Chlorpromazine, Chlorprothixene, Chlorzoxazone, Cholestyramine, Cholic Acid, Cidofovir, Cilansetron, Cimetidine, Cinazepam, Cinitapride, Cinolazepam, Ciprofibrate, Ciprofloxacin, Cisapride, Cisatracurium, Citalopram, Citric acid, Citrulline, Cladribine, Clemastine, Clidinium, Clindamycin, Clobazam, Clofarabine, Clofibrate, Clofibride, Clomethiazole, Clometocillin, Clomipramine, Clomocycline, Clonazepam, Clonidine, Clopenthixol, Cloprostenol, Clorazepic acid, Clorgiline, Clorindione, Clothiapine, Clotiazepam, Cloxacillin, Cloxazolam, Clozapine, Codeine, Colchicine, Colesevelam, Colestipol, Colistimethate, Colistin, Collagenase clostridium histolyticum, Conjugated estrogens, Coumarin, Cyamemazine, Cyclacillin, Cyclic adenosine monophosphate, Cyclizine, Cyclobarbital, Cyclobenzaprine, Cyclopentamine, Cyclopropane, Cyclosporine, Cyproheptadine, Cyproterone acetate, Cytarabine, Dantrolene, Dapoxetine, Daptomycin, Deanol, Decamethonium, Delorazepam, Demeclocycline, Demegestone, Deramciclane, Desflurane, Desipramine, Desloratadine, Desogestrel, Desomorphine, Desvenlafaxine, Detomidine, Dexamethasone, Dexbrompheniramine, Dexmedetomidine, Dexmethylphenidate, Dextofisopam, Dextromethorphan, Dextromoramide, Dextropropoxyphene, Dezocine, Diamorphine, Diazepam, Dibenzepin, Dichloralphenazone, Dicloxacillin, Dicoumarol, Didanosine, Dienogest, Diethyl ether, Diethylpropion, Diethylstilbestrol, Difenoxin, Digoxin, Dihydrocodeine, Dihydroergotamine, Dihydroetorphine, Dihydromorphine, Dihydrostreptomycin, Dimenhydrinate, Dimetacrine, Dimethyltryptamine, Dinoprostone, Diphenadione, Diphenhydramine, Diphenoxylate, Dixyrazine, Docetaxel, Dolasetron, Domoic Acid, Donepezil, Doramectin, Doripenem, Dosulepin, Dotarizine, Doxacurium, Doxefazepam, Doxepin, Doxycycline, Doxylamine, DPDPE, Dronabinol, Droperidol, Drospirenone, Drotebanol, Duloxetine, Dyclonine, Dydrogesterone, Ecopipam, Edaravone, Edivoxetine, Efavirenz, Eletriptan, Ellagic acid, Eltanolone, Eltoprazine, Eluxadoline, Emepronium, Emetine, Emylcamate, Enalapril, Enflurane, Entacapone, Eperisone, Epicillin, Epinastine, Eplivanserin, Eprosartan, Ergoloid mesylate, Ergometrine, Ergotamine, Escitalopram, Esketamine, Eslicarbazepine, Eslicarbazepine acetate, Esmirtazapine, Esreboxetine, Estazolam, Estradiol, Estradiol benzoate, Estradiol cypionate, Estradiol valerate, Estrone, Estrone sulfate, Eszopiclone, Etacrynic acid, Ethadione, Ethanol, Ethchlorvynol, Ethinylestradiol, Ethosuximide, Ethotoin, Ethyl biscoumacetate, Ethyl loflazepate, Ethylmorphine, Ethynodiol diacetate, Etifoxine, Etiracetam, Etizolam, Etofibrate, Etomidate, Etonogestrel, Etoperidone, Etorphine, Etretinate, Etynodiol, Ezogabine, Fabomotizole, Famotidine, Fazadinium bromide, Febarbamate, Felbamate, Fencamfamin, Fenfluramine, Fenofibrate, Fenofibric acid, Fenretinide, Fentanyl, Fenyramidol, Ferric ammonium citrate, Ferric cation, Ferric hydroxide, Ferric maltol, Ferric oxide, Ferric oxyhydroxide, Ferric pyrophosphate, Ferric sulfate, Ferrous bisglycinate, Ferrous fumarate, Ferrous gluconate, Ferrous succinate, Ferrous sulfate anhydrous, Ferumoxides, Ferumoxsil, Fexofenadine, Flibanserin, Fluanisone, Flucloxacillin, Fludiazepam, Fluindione, Flunarizine, Flunitrazepam, Fluorescein, Fluoxetine, Flupentixol, Fluphenazine, Flurazepam, Fluspirilene, Fluticasone propionate, Fluvastatin, Fluvoxamine, Fosphenytoin, Fospropofol, Framycetin, Frovatriptan, Furazolidone, Fusidic acid, Gabapentin, Gabapentin enacarbil, Gaboxadol, Gallamine, Gallamine triethiodide, gamma-Hydroxybutyric acid, Ganciclovir, Gantacurium, Gedocarnil, Gemfibrozil, Geneticin, Gentamicin, Gentamicin C1a, Gepirone, Gestodene, Gestonorone, Gestrinone, Gleptoferron, Glutaric Acid, Glutethimide, Gossypol, Granisetron, Grepafloxacin, Guanfacine, Halazepam, Haloperidol, Halothane, Harmaline, Heptabarbital, Hetacillin, Hexafluronium, Hexamethonium, Hexapropymate, Hexobarbital, Hydracarbazine, Hydrochlorothiazide, Hydrocodone, Hydrocortisone, Hydromorphone, Hydrotalcite, Hydroxyprogesterone, Hydroxyprogesterone caproate, Hydroxyzine, Hygromycin B, Hypericin, Ibandronate, Idalopirdine, Ifenprodil, Iferanserin, Iloperidone, Iloprost, Imagabalin, Imipramine, Imipramine oxide, Indalpine, Indinavir, Indiplon, Indomethacin, Infliximab, Ipecac, Iprazochrome, Iprindole, Iproclozide, Iproniazid, Iron, Iron Dextran, Iron sucrose, Isepamicin, Isocarboxazid, Isoflurane, Isoniazid, Isosorbide, Isotretinoin, Ivermectin, JNJ-26489112, Kanamycin, Ketamine, Ketanserin, Ketazolam, Ketobemidone, L-tartaric acid, Lacosamide, Lactulose, Lamivudine, Lamotrigine, Lanicemine, Lanthanum carbonate, Lasmiditan, Leflunomide, Lemborexant, Lercanidipine, Letrozole, Leucovorin, Leuprolide, Levacetylmethadol, Levetiracetam, Levocabastine, Levocarnitine, Levocetirizine, Levodopa, Levofloxacin, Levomilnacipran, Levonorgestrel, Levorphanol, Lincomycin, Linezolid, Lisuride, Lithium carbonate, Lithium cation, Lofentanil, Lofepramine, Lofexidine, Lonidamine, Loprazolam, Lorazepam, Lorcaserin, Lormetazepam, Lortalamine, Lovastatin, Loxapine, Lumateperone, Lurasidone, Lymecycline, Lynestrenol, Lysergic acid diethylamide, m-Chlorophenylpiperazine, Magaldrate, Magnesium, Magnesium acetate, Magnesium acetate tetrahydrate, Magnesium Aluminum Silicate, Magnesium aspartate, Magnesium carbonate, Magnesium cation, Magnesium chloride, Magnesium citrate, Magnesium gluconate, Magnesium glycinate, Magnesium hydroxide, Magnesium lactate, Magnesium levulinate, Magnesium orotate, Magnesium oxide, Magnesium peroxide, Magnesium phosphate, Magnesium salicylate, Magnesium silicate, Magnesium stearate, Magnesium sulfate, Magnesium trisilicate, Maprotiline, Mazindol, Mebanazine, Mebeverine, Mebicar, Mebutamate, Mecamylamine, Meclizine, Medazepam, Medetomidine, Medifoxamine, Medrogestone, Medroxyprogesterone acetate, Mefloquine, Megestrol acetate, Melatonin, Melitracen, Melperone, Meperidine, Mephenoxalone, Mephenytoin, Meprobamate, Meptazinol, Mepyramine, Mercaptopurine, Mesoridazine, Mestranol, Metacycline, Metamfetamine, Metampicillin, Metaxalone, Metergoline, Methadone, Methadyl acetate, Methapyrilene, Methaqualone, Metharbital, Methocarbamol, Methohexital, Methotrexate, Methotrimeprazine, Methoxyflurane, Methsuximide, Methyldopa, Methylene blue, Methylestrenolone, Methylpentynol, Methylphenobarbital, Methyprylon, Methysergide, Meticillin, Metildigoxin, Metoclopramide, Metocurine, Metocurine iodide, Mevastatin, Mezlocillin, Mianserin, Midazolam, Midomafetamine, Mifepristone, Milnacipran, Minaprine, Mipomersen, Mirtazapine, Mivacurium, MK-212, MMDA, Moclobemide, Molindone, Montelukast, Moperone, Moricizine, Morphine, Mosapramine, Mosapride, Motretinide, MRK-409, Mycophenolate mofetil, N-(2-hydroxybenzyl)-2,5-dimethoxy-4-cyanophenylethylamine, Nabilone, Nafarelin, Nafcillin, Naftidrofuryl, Nalbuphine, Naltrexone, Naluzotan, Naratriptan, Naronapride, Neamine, Nefazodone, Nefiracetam, Neocitrullamon, Neomycin, Neosaxitoxin, Netilmicin, Niacin, Nialamide, Niaprazine, Nicomorphine, Nicotine, Nisoxetine, Nitrazepam, Nitrous oxide, Nizatidine, Nomegestrol, Nomegestrol acetate, Nomifensine, Nordazepam, Norelgestromin, Norethindrone enanthate, Norethisterone, Norethynodrel, Norfloxacin, Norgestimate, Norgestrel, Norgestrienone, Normethadone, Nortriptyline, Ocinaplon, Octamoxin, Octylphenoxy polyethoxyethanol, Ofloxacin, Olanzapine, Oliceridine, Ondansetron, Opipramol, Opium, Ormeloxifene, Orphenadrine, Orvepitant, Osanetant, Oseltamivir, Oxacillin, Oxaflozane, Oxalic Acid, Oxaprotiline, Oxazepam, Oxazepam acetate, Oxcarbazepine, Oxiracetam, Oxitriptan, Oxprenolol, Oxycodone, Oxymorphone, Oxypertine, Oxytetracycline, p-Coumaric acid, Paclitaxel, Pagoclone, Paliperidone, Palonosetron, Pamidronic acid, Pancuronium, Paraldehyde, Paramethadione, Pargyline, Paromomycin, Paroxetine, Pemetrexed, Penamecillin, Penbutolol, Penfluridol, Penicillamine, Penimepicycline, Pentazocine, Pentobarbital, Pentolinium, Perampanel, Perazine, Perflubutane, Pergolide, Periciazine, Perospirone, Perphenazine, Perphenazine enanthate, Phenacemide, Phenazocine, Phencyclidine, Phenelzine, Phenethylamine, Pheneticillin, Pheneturide, Phenibut, Phenindione, Pheniprazine, Phenobarbital, Phenoperidine, Phenoxymethylpenicillin, Phenoxypropazine, Phenprobamate, Phenprocoumon, Phensuximide, Phenytoin, Piclozotan, Picosulfuric acid, Pimavanserin, Pimozide, Pinazepam, Pindolol, Pipamperone, Pipecuronium, Piperacillin, Pipotiazine, Piritramide, Pirlindole, Pitavastatin, Pivagabine, Pivampicillin, Pivhydrazine, Pivmecillinam, Pizotifen, Plazomicin, Polaprezinc, Polythiazide, Pomalidomide, Potassium citrate, Pravastatin, Prazepam, Prednisolone phosphate, Pregabalin, Pridinol, Primidone, Procainamide, Procaine, Procaine benzylpenicillin, Procarbazine, Prochlorperazine, Progabide, Progesterone, Promazine, Promegestone, Promethazine, Propanidid, Propicillin, Propiomazine, Propiopromazine, Propofol, Propylthiouracil, Prothipendyl, Protriptyline, Proxibarbal, Prussian blue, PRX-08066, Psilocybin, Puromycin, Pyrantel, Pyrazolam, Pyrithyldione, Quazepam, Quetiapine, Quinapril, Quingestanol, Quingestanol acetate, Quinidine, Quinine, Quinupramine, Raclopride, Raltegravir, Ramelteon, Ramosetron, Ranitidine, Rapacuronium, Rasagiline, Reboxetine, Relebactam, Remacemide, Remifentanil, Remimazolam, Remoxipride, Renzapride, Reposal, Reserpine, Ribostamycin, Riluzole, Risedronic acid, Risperidone, Ritanserin, Ritonavir, Rizatriptan, Ro 12-7310, Rocuronium, Rolipram, Rolitetracycline, Romifidine, Ronifibrate, Ropinirole, Rosuvastatin, Rotigotine, Rufinamide, S-Ethylisothiourea, Safinamide, Safrazine, Salmeterol, Salvinorin A, Saquinavir, Saredutant, Sarpogrelate, Saxagliptin, Scopolamine, Secobarbital, Selegiline, Seproxetine, Serotonin, Sertindole, Sertraline, Sevelamer, Sevoflurane, Sibutramine, Sildenafil, Silibinin, Simfibrate, Simvastatin, Sisomicin, Sitagliptin, Sodium bicarbonate, Sodium citrate, Sodium feredetate, Sodium oxybate, Solriamfetol, Somatotropin, St. John's Wort, Stavudine, Stiripentol, Streptomycin, Strontium ranelate, Styramate, Succinic acid, Succinylcholine, Sucralfate, Sufentanil, Sulbenicillin, Sulfamethoxazole, Sulpiride, Sultamicillin, Sulthiame, Sultopride, Sumatriptan, Suvorexant, Tacrine, Tacrolimus, Talampicillin, Talbutal, Talopram, Tandospirone, Tapentadol, Tasimelteon, Taurocholic acid, Tazarotene, Tazobactam, TD-8954, Technetium Tc-99m oxidronate, Temazepam, Temocillin, Tenamfetamine, Tenofovir, Tenofovir alafenamide, Tenofovir disoproxil, Terbinafine, Testosterone enanthate, Tetracycline, Tetraferric tricitrate decahydrate, Tetrahydrocannabivarin, Tetrahydropalmatine, Tetrazepam, Tetrodotoxin, Thalidomide, Thiamylal, Thiazinam, Thiethylperazine, Thiocolchicoside, Thiopental, Thiopropazate, Thioproperazine, Thioridazine, Thiothixene, Tiagabine, Tianeptine, Tiapride, Ticarcillin, Tigecycline, Tiletamine, Tilidine, Tioclomarol, Tizanidine, Tobramycin, Tofisopam, Tolcapone, Toloxatone, Tolperisone, Topiramate, Trabectedin, Tramadol, Tramiprosate, Tranylcypromine, Trazodone, Trestolone, Tretinoin, Triamcinolone, Triazolam, Tricaine, Trichloroethylene, Triclofos, Trifluoperazine, Trifluperidol, Triflupromazine, Trifluridine, Trimethadione, Trimethaphan, Trimethobenzamide, Trimethoprim, Trimipramine, Triprolidine, Triptolide, Tropisetron, Tryptophan, Tubocurarine, Typhoid vaccine, Ubidecarenone, Ulipristal, Urapidil, Urethane, Vabicaserin, Valaciclovir, Valnoctamide, Valproic acid, Valpromide, Vancomycin, Vecuronium, Venlafaxine, Veralipride, Vibrio cholerae CVD 103-HgR strain live antigen, Vigabatrin, Vilazodone, Viloxazine, Vinbarbital, Vincristine, Vinpocetine, Vinyl ether, Vinylbital, Viomycin, Vitamin A, Vortioxetine, Warfarin, Wortmannin, Xylazine, YKP-1358, Yohimbine, Zalcitabine, Zaleplon, Ziconotide, Zidovudine, Zimelidine, Zinc, Zinc acetate, Zinc ascorbate, Zinc cation, Zinc chloride, Zinc citrate, Zinc gluconate, Zinc glycinate, Zinc oxide, Zinc picolinate, Zinc Substituted Heme C, Zinc sulfate, Zinc sulfate, unspecified form, Zinc trihydroxide, Ziprasidone, Zolazepam, Zolmitriptan, Zolpidem, Zonisamide, Zopiclone, Zotepine, Zuclopenthixol, Zuretinol acetate</data>
  <data key="d13">Minocycline</data>
  <data key="d14">https://www.drugbank.ca/structures/DB01017/image.svg</data>
  <data key="d15">Drug</data>
  <data key="d16">12</data>
  <data key="d17">0.29002189737823286</data>
  <data key="d18">0.020849177211002403</data>
  <data key="d19">0.057432737224963566</data>
  <data key="d24">0.2878787878787879</data>
  <data key="d21">71</data>
  <data key="d22">#FC5F67</data>
  <data key="d23">#FB3640</data>
</node>
<node id="Primaquine">
  <data key="d0">DB01087</data>
  <data key="d1">CC(CCCN)NC1=C2C(=CC(=C1)OC)C=CC=N2</data>
  <data key="d2">P</data>
  <data key="d3">P01</data>
  <data key="d4">P01B</data>
  <data key="d5">P01BA</data>
  <data key="d6">P01BA03</data>
  <data key="d7">Keratin, type II cytoskeletal 7, Ribosyldihydronicotinamide dehydrogenase [quinone]</data>
  <data key="d8">Cytochrome P450 3A4, Cytochrome P450 1A2, Cytochrome P450 2D6, Cytochrome P450 1A1, Cytochrome P450 1B1</data>
  <data key="d9"></data>
  <data key="d10">Multidrug resistance protein 1</data>
  <data key="d11">Not Available, Enzyme</data>
  <data key="d12">(R)-warfarin, (S)-Warfarin, 4-Methoxyamphetamine, 5-methoxy-N,N-dimethyltryptamine, 6-O-benzylguanine, 8-azaguanine, 8-chlorotheophylline, 9-aminocamptothecin, 9-Deazaguanine, 9-Methylguanine, Abametapir, Abatacept, Abemaciclib, Abexinostat, Abiraterone, Acalabrutinib, Acebutolol, Acefylline, Acenocoumarol, Acepromazine, Aceprometazine, Acetaminophen, Acetophenazine, Acetyldigitoxin, Acetyldigoxin, Acrivastine, Acyclovir, Adalimumab, Adenosine, Afelimomab, Agomelatine, Ajmaline, Albendazole, Albinterferon Alfa-2B, Alectinib, Alfuzosin, Alimemazine, Allylestrenol, Almotriptan, Alogliptin, Alosetron, Alpelisib, Alprazolam, Alprenolol, Amantadine, Amifampridine, Aminophenazone, Aminophylline, Amiodarone, Amisulpride, Amitriptyline, Amodiaquine, Amoxapine, Amphetamine, Amprenavir, Amyl Nitrite, Anagrelide, Anakinra, Anisodamine, Antazoline, Antipyrine, Apomorphine, Apremilast, Aprindine, Aranidipine, Arformoterol, Aripiprazole, Aripiprazole lauroxil, Armodafinil, Arotinolol, Arsenic trioxide, Artemether, Asenapine, Astemizole, Asunaprevir, Atazanavir, Atenolol, Atomoxetine, Atorvastatin, Atropine, Avanafil, Avasimibe, Axitinib, Azatadine, Azathioprine, Azelastine, Azimilide, Azithromycin, Bamifylline, Baricitinib, Bedaquiline, Belinostat, Bencyclane, Bendamustine, Benidipine, Benzatropine, Benzocaine, Benzyl alcohol, Bepridil, Berotralstat, beta-Naphthoflavone, Betaxolol, Bevantolol, Bicalutamide, Bicifadine, Bilastine, Binimetinib, Bisoprolol, BL-1020, Black cohosh, Bopindolol, Bortezomib, Bosutinib, Brentuximab vedotin, Bretylium, Brexpiprazole, Brigatinib, Bromazepam, Bromotheophylline, Brompheniramine, Bucindolol, Buclizine, Bufuralol, Bufylline, Bunaftine, Bupivacaine, Bupranolol, Buprenorphine, Buserelin, Buspirone, Busulfan, Butalbital, Butaperazine, Butriptyline, Butyrfentanyl, Cabazitaxel, Cabergoline, Cafedrine, Caffeine, Canakinumab, Cannabidiol, Capmatinib, Capsaicin, Carbamazepine, Carbinoxamine, Cariporide, Cariprazine, Carmustine, Carvedilol, Celecoxib, Celiprolol, Cenobamate, Cepeginterferon alfa-2B, Cephalexin, Ceritinib, Certolizumab pegol, Cetirizine, Cevimeline, Chlorcyclizine, Chloroquine, Chlorpheniramine, Chlorproethazine, Chlorpromazine, Chlorprothixene, Chlorzoxazone, Cibenzoline, Ciclesonide, Cicletanine, Cilostazol, Cimetidine, Cinacalcet, Cinnarizine, Cinoxacin, Ciprofloxacin, Cisapride, Citalopram, Clarithromycin, Clemastine, Clevidipine, Clinafloxacin, Clofazimine, Clomipramine, Clonidine, Clopidogrel, Cloranolol, Clozapine, Cobimetinib, Cocaine, Codeine, Colchicine, Conivaptan, Conjugated estrogens, Copanlisib, Coumaphos, Crizotinib, CUDC-101, CUDC-907, Curcumin sulfate, Cyamemazine, Cyclizine, Cyclobenzaprine, Cyclophosphamide, Cyclosporine, Cymarin, Cyproheptadine, Cyproterone acetate, Dabrafenib, Dacarbazine, Dacomitinib, Dapagliflozin, Dapoxetine, Dapsone, Darifenacin, Dasabuvir, Dasatinib, Debrisoquine, Deferasirox, Deflazacort, Degarelix, Delafloxacin, Delamanid, Delavirdine, Desflurane, Desipramine, Deslanoside, Desloratadine, Deutetrabenazine, Dexbrompheniramine, Dexchlorpheniramine, Dexchlorpheniramine maleate, Dexfenfluramine, Dexmedetomidine, Dexpropranolol, Dextroamphetamine, Dextromethorphan, Dextropropoxyphene, Dexverapamil, Diacerein, Dichlorvos, Diclofenac, Difloxacin, Digitoxin, Digoxin, Dihydralazine, Dihydrocodeine, Dihydroergocornine, Dihydroergocristine, Dihydroergocryptine, Dihydroergotamine, Diltiazem, Dimenhydrinate, Diphenhydramine, Disopyramide, Disulfiram, Dixyrazine, Docetaxel, Dofetilide, Dolasetron, Domperidone, Donepezil, Dosulepin, Dovitinib, Doxazosin, Doxepin, Doxofylline, Doxorubicin, Doxylamine, Dronedarone, Droperidol, Drospirenone, Duloxetine, Duvelisib, Ebastine, Efavirenz, Efonidipine, Elagolix, Eletriptan, Elexacaftor, Eliglustat, Eltrombopag, Emapalumab, Emedastine, Enasidenib, Encainide, Enclomiphene, Encorafenib, Enoxacin, Enrofloxacin, Entecavir, Entinostat, Entrectinib, Epanolol, Eperisone, Epinastine, Eplerenone, Erdafitinib, Ergotamine, Eribulin, Erlotinib, Erythromycin, Esatenolol, Escitalopram, Esmirtazapine, Esmolol, Estradiol, Estradiol acetate, Estradiol benzoate, Estradiol cypionate, Estradiol dienanthate, Estradiol valerate, Estrone, Estrone sulfate, Eszopiclone, Etamiphylline, Etanercept, Ethanol, Ethinylestradiol, Ethosuximide, Ethylmorphine, Etoposide, Etoricoxib, Everolimus, Ezogabine, Famciclovir, Famotidine, Famphur, Farnesyl diphosphate, Farnesyl thiopyrophosphate, Felbamate, Felodipine, Fendiline, Fenethylline, Fenofibrate, Fentanyl, Fenthion, Fesoterodine, Flecainide, Fleroxacin, Flibanserin, Fluconazole, Flumequine, Flunarizine, Fluorouracil, Fluoxetine, Flupentixol, Fluphenazine, Fluspirilene, Flutamide, Fluvastatin, Fluvoxamine, Formoterol, Fosaprepitant, Foscarnet, Fosphenytoin, Fostemsavir, Frovatriptan, Furafylline, Fusidic acid, Gadobenic acid, Galantamine, Gallopamil, Garenoxacin, Gatifloxacin, Gefitinib, Gemfibrozil, Gemifloxacin, Genistein, Geranylgeranyl diphosphate, Gilteritinib, Gitoformate, Givinostat, Givosiran, Glasdegib, Golimumab, Goserelin, Granisetron, Grepafloxacin, Griseofulvin, GTS-21, Guanabenz, Halofantrine, Haloperidol, Hesperetin, Histrelin, Hydrochlorothiazide, Hydrocodone, Hydroxychloroquine, Hydroxyzine, Hyoscyamine, Hypoxanthine, Ibandronate, Ibrutinib, Ibutilide, Idarubicin, Idelalisib, Ifosfamide, Iloperidone, Imatinib, Imipramine, Indacaterol, Indapamide, Indenolol, Infliximab, Inotersen, Insulin beef, Insulin degludec, Insulin glargine, Insulin glulisine, Insulin human, Insulin lispro, Insulin peglispro, Insulin pork, Insulin tregopil, Interferon alfa, Interferon alfa-2a, Recombinant, Interferon alfa-2b, Interferon alfa-2c, Interferon alfa-n1, Interferon alfa-n3, Interferon alfacon-1, Interferon beta-1a, Interferon beta-1b, Interferon gamma-1b, Ipecac, Irinotecan, Isavuconazole, Isoflurane, Isometheptene, Isoniazid, Isosorbide dinitrate, Isosorbide mononitrate, Isradipine, Istradefylline, Itraconazole, Ivabradine, Ivacaftor, Ivosidenib, Ixabepilone, Ixazomib, Ketoconazole, Ketotifen, Labetalol, Lacidipine, Lacosamide, Lamotrigine, Lanatoside C, Landiolol, Lapatinib, Lefamulin, Leflunomide, Lenvatinib, Letermovir, Leuprolide, Levacetylmethadol, Levamlodipine, Levobetaxolol, Levobupivacaine, Levocabastine, Levocetirizine, Levofloxacin, Levomenthol, Levomilnacipran, Levosimendan, Lidocaine, Lidoflazine, Linagliptin, Lisdexamfetamine, Lisofylline, Lisuride, Lithium cation, Lobeglitazone, Lobucavir, Lofexidine, Lomefloxacin, Lomitapide, Loperamide, Lopinavir, Lorajmine, Lorazepam, Lorcainide, Lorcaserin, Lorpiprazole, Losartan, Lovastatin, Lumateperone, Lumefantrine, Lurasidone, Lurbinectedin, Lysergic acid diethylamide, Macimorelin, Maprotiline, Meclizine, Medical Cannabis, Mefloquine, Melatonin, Melperone, Menadione, Meperidine, Mephenytoin, Mepindolol, Mepyramine, Mequitazine, Mesoridazine, Metamfetamine, Methadone, Methimazole, Methotrexate, Methotrimeprazine, Methoxsalen, Methoxyflurane, Methsuximide, Methylene blue, Methylprednisone, Methysergide, Metildigoxin, Metoclopramide, Metoprolol, Metreleptin, Metronidazole, Mexiletine, Mianserin, Mibefradil, Midazolam, Midomafetamine, Midostaurin, Mifepristone, Minaprine, Mirabegron, Mirtazapine, Mizolastine, Mocetinostat, Moclobemide, Modafinil, Moexipril, Moricizine, Moxifloxacin, Nabiximols, Nabumetone, Nadolol, Nafcillin, Nalidixic acid, Naloxegol, Naproxen, Nateglinide, Nebivolol, Nefazodone, Nelfinavir, Nemonoxacin, Neratinib, Netupitant, Nevirapine, Nicardipine, Nicergoline, Niclosamide, Nicotine, Nifedipine, Niguldipine, Nilotinib, Nilvadipine, Nimodipine, Nintedanib, Nitrendipine, Nitric Oxide, Nitrofurantoin, Nitroglycerin, Nitroprusside, Nitrous oxide, Nizofenone, NN344, Norethisterone, Norfloxacin, Nortriptyline, Obeticholic acid, Octreotide, Ofloxacin, Olanzapine, Olaparib, Oleandrin, Oliceridine, Olodaterol, Omeprazole, Ondansetron, Opipramol, Opium, Orbifloxacin, Orphenadrine, Osilodrostat, Osimertinib, Otilonium, Ouabain, Oxaliplatin, Oxatomide, Oxolinic acid, Oxprenolol, Oxtriphylline, Oxycodone, Oxymorphone, Oxytocin, Paclitaxel, Palbociclib, Paliperidone, Palonosetron, Panobinostat, Papaverine, Paroxetine, Pasireotide, Pazopanib, Pazufloxacin, Pefloxacin, Peginterferon alfa-2a, Peginterferon alfa-2b, Peginterferon beta-1a, Peldesine, Pemetrexed, Pemigatinib, Penbutolol, Penciclovir, Penfluridol, Pentamidine, Pentifylline, Pentoxifylline, Peppermint oil, Perampanel, Perazine, Perflutren, Perhexiline, Periciazine, Perospirone, Perphenazine, Perphenazine enanthate, Peruvoside, Pexidartinib, Phenacetin, Phenazopyridine, Phenformin, Pheniramine, Phenobarbital, Phenprocoumon, Phentermine, Phenylephrine, Phenytoin, Phosmet, Pilsicainide, Pimozide, Pinaverium, Pindolol, Pipemidic acid, Piperazine, Pipotiazine, Pirfenidone, Piromidic acid, Pitolisant, Pomalidomide, Ponatinib, Posaconazole, Pracinostat, Practolol, Prajmaline, Pranlukast, Praziquantel, Pregabalin, Prenylamine, Pretomanid, Prilocaine, Primidone, Probucol, Procainamide, Prochlorperazine, Progesterone, Promazine, Promethazine, Propacetamol, Propafenone, Propentofylline, Propiopromazine, Propofol, Propranolol, Proscillaridin, Protriptyline, Proxyphylline, Prucalopride, Prulifloxacin, Quetiapine, Quinidine, Quinine, R,S-Warfarin alcohol, Rabeprazole, Ramelteon, Ramosetron, Ranitidine, Ranolazine, Rasagiline, Regorafenib, Relugolix, Remoxipride, Repinotan, Resveratrol, Retapamulin, Revefenacin, Rhein, Ribociclib, Ricolinostat, Rifampicin, Rifamycin, Rilonacept, Rilpivirine, Riluzole, Rimegepant, Risperidone, Ritonavir, Rofecoxib, Roflumilast, Romidepsin, Ropeginterferon alfa-2b, Ropinirole, Ropivacaine, Rosiglitazone, Rosoxacin, Rosuvastatin, Rotigotine, Roxithromycin, Rucaparib, Rufinamide, Rufloxacin, Rupatadine, Ruxolitinib, S,R-Warfarin alcohol, Safinamide, Salbutamol, Salmeterol, Saquinavir, Sarafloxacin, Satralizumab, Secobarbital, Secukinumab, Selegiline, Selumetinib, Sertindole, Sertraline, Sevoflurane, Sildenafil, Siltuximab, Simendan, Simeprevir, Simvastatin, Siponimod, Sirolimus, Sitafloxacin, Solifenacin, Sonidegib, Sorafenib, Sotalol, Sparfloxacin, Sparteine, St. John's Wort, Stiripentol, Streptozocin, Sulfadiazine, Sulfamethoxazole, Sulfapyridine, Sulfasalazine, Sulfisoxazole, Sulpiride, Sultopride, Sunitinib, Suvorexant, Tacrine, Tacrolimus, Tafenoquine, Talinolol, Tamoxifen, Tamsulosin, Tandutinib, Tapentadol, Tasimelteon, Tazemetostat, Technetium Tc-99m ciprofloxacin, Tedisamil, Tegafur, Tegaserod, Telavancin, Telithromycin, Temafloxacin, Temefos, Temsirolimus, Teniposide, Tenofovir, Tenofovir alafenamide, Terbinafine, Terbutaline, Terfenadine, Teriflunomide, Terlipressin, Terodiline, Tertatolol, Tesmilifene, Tetrabenazine, Tetrahydropalmatine, Tezacaftor, Theobromine, Theodrenaline, Theophylline, Thiabendazole, Thiazinam, Thiethylperazine, Thioproperazine, Thioridazine, Thiotepa, Thiothixene, Tianeptine, Ticlopidine, Timolol, Tiotropium, Tipranavir, Tizanidine, Tocainide, Tocilizumab, Tofacitinib, Tolterodine, Tolvaptan, Toremifene, Trabectedin, Tramadol, Tranylcypromine, Trastuzumab emtansine, Trazodone, Treprostinil, Triamterene, Triclabendazole, Trifluoperazine, Triflupromazine, Trimebutine, Trimethadione, Trimipramine, Triprolidine, Triptorelin, Trovafloxacin, Tucatinib, Tucidinostat, Ubrogepant, Umeclidinium, Vadimezan, Valbenazine, Valproic acid, Vandetanib, Vardenafil, Vemurafenib, Venetoclax, Venlafaxine, Verapamil, Vernakalant, Vilanterol, Vilazodone, Viloxazine, Vinblastine, Vincristine, Vindesine, Vinflunine, Vinorelbine, Vitamin D, Vorapaxar, Voriconazole, Vorinostat, Vortioxetine, Voxelotor, Voxilaprevir, Warfarin, Xanthine, Yohimbine, Zafirlukast, Zanubrutinib, Zileuton, Ziprasidone, Zolmitriptan, Zolpidem, Zonisamide, Zopiclone, Zotepine, Zuclopenthixol</data>
  <data key="d13">Primaquine</data>
  <data key="d14">https://www.drugbank.ca/structures/DB01087/image.svg</data>
  <data key="d15">Drug</data>
  <data key="d16">4</data>
  <data key="d17">0.2509409324832937</data>
  <data key="d18">0.0</data>
  <data key="d19">0.033300341583828594</data>
  <data key="d24">1.0</data>
  <data key="d21">0</data>
  <data key="d22">#FC5F67</data>
  <data key="d23">#FB3640</data>
</node>
<node id="Quinine">
  <data key="d0">DB00468</data>
  <data key="d1">COC1=CC2=C(C=CN=C2C=C1)[C@H]([C@@H]3C[C@@H]4CCN3C[C@@H]4C=C)O</data>
  <data key="d2">M, P</data>
  <data key="d3">P01, M09</data>
  <data key="d4">M09A, P01B</data>
  <data key="d5">M09AA, P01BC</data>
  <data key="d6">P01BC01, M09AA72</data>
  <data key="d7">Platelet glycoprotein IX, Intermediate conductance calcium-activated potassium channel protein 4</data>
  <data key="d8">Cytochrome P450 3A5, Cytochrome P450 1A2, Cytochrome P450 2C8, Cytochrome P450 2C9, Cytochrome P450 2C19, Cytochrome P450 2E1, Cytochrome P450 3A7, Cytochrome P450 1A1, Cytochrome P450 3A4, Cytochrome P450 2D6</data>
  <data key="d9"></data>
  <data key="d10">Solute carrier family 22 member 2, Solute carrier family 22 member 1, Solute carrier family 22 member 5, Multidrug resistance protein 1, Solute carrier organic anion transporter family member 1A2, Solute carrier family 22 member 4, Solute carrier organic anion transporter family member 1B1</data>
  <data key="d11">Not Available, Ion channel</data>
  <data key="d12">(R)-warfarin, (S)-Warfarin, 1-(2-Phenylethyl)-4-phenyl-4-acetoxypiperidine, 2,4-thiazolidinedione, 2,5-Dimethoxy-4-ethylthioamphetamine, 3-isobutyl-1-methyl-7H-xanthine, 4-Bromo-2,5-dimethoxyamphetamine, 4-hydroxycoumarin, 4-Methoxyamphetamine, 5-(2-methylpiperazine-1-sulfonyl)isoquinoline, 5-methoxy-N,N-dimethyltryptamine, 6-Deoxyerythronolide B, 6-O-benzylguanine, 7-Deazaguanine, 7-Nitroindazole, 7,8-Dichloro-1,2,3,4-tetrahydroisoquinoline, 7,9-Dimethylguanine, 8-azaguanine, 8-chlorotheophylline, 9-aminocamptothecin, 9-Deazaguanine, 9-Methylguanine, Abametapir, Abatacept, Abciximab, Abemaciclib, Abexinostat, Abiraterone, Acalabrutinib, Acarbose, Acebutolol, Acefylline, Acenocoumarol, Acepromazine, Aceprometazine, Acetaminophen, Acetazolamide, Acetohexamide, Acetophenazine, Acetyl sulfisoxazole, Acetylcholine, Acetyldigitoxin, Acetyldigoxin, Acetylglycinamide chloral hydrate, Acetylsalicylic acid, Aclidinium, Acrivastine, Acyclovir, Adalimumab, Adenosine, Adinazolam, Adipiplon, Afatinib, Afelimomab, Agmatine, Agomelatine, AICA ribonucleotide, Ajmaline, Ajulemic acid, Alaproclate, Albendazole, Albiglutide, Albinterferon Alfa-2B, Alclometasone, Alcuronium, Aldosterone, Alectinib, Alfaxalone, Alfentanil, Alfuzosin, Alimemazine, Aliskiren, Allicin, Allobarbital, Allylestrenol, Almotriptan, Alogliptin, Alosetron, Aloxiprin, Alpelisib, Alphacetylmethadol, Alphaprodine, Alprazolam, Alprenolol, Alteplase, Aluminium acetoacetate, Aluminium glycinate, Aluminium phosphate, Aluminum hydroxide, Alverine, Amantadine, Ambrisentan, Amcinonide, Amediplase, AMG-222, Amifampridine, Amineptine, Aminophenazone, Aminophylline, Aminosalicylic acid, Amiodarone, Amisulpride, Amitriptyline, Amitriptylinoxide, Amlodipine, Amobarbital, Amodiaquine, Amoxapine, Amperozide, Amphetamine, Amprenavir, Amyl Nitrite, Anagliptin, Anagrelide, Anakinra, Anastrozole, Ancrod, Angiotensin 1-7, Aniracetam, Anisodamine, Anisotropine methylbromide, Anistreplase, Antazoline, Antipyrine, Antithrombin Alfa, Antithrombin III human, Apalutamide, APD791, Apixaban, Apomorphine, Apramycin, Apremilast, Aprepitant, Aprindine, Aprobarbital, Apronalide, Arachidonic Acid, Aranidipine, Arbaclofen Placarbil, Arbekacin, Ardeparin, Arformoterol, Argatroban, Aripiprazole, Aripiprazole lauroxil, Armodafinil, Arotinolol, Arsenic trioxide, Artemether, Artenimol, Articaine, Asenapine, Astaxanthin, Astemizole, Asunaprevir, Atazanavir, Atenolol, Atomoxetine, Atorvastatin, Atovaquone, Atracurium, Atracurium besylate, Atrasentan, Atropine, Avapritinib, Avasimibe, Avatrombopag, AVE9633, Axitinib, Azaperone, Azatadine, Azathioprine, AZD-3043, Azelastine, Azelnidipine, Azimilide, Azithromycin, Azosemide, Baclofen, Balaglitazone, Balsalazide, Bamifylline, Barbexaclone, Barbital, Baricitinib, Barnidipine, Batefenterol, Beclamide, Beclomethasone dipropionate, Bedaquiline, Belantamab mafodotin, Belinostat, Bemiparin, Benactyzine, Benazepril, Benazeprilat, Bencyclane, Bendamustine, Bendroflumethiazide, Benfluorex, Benidipine, Benmoxin, Benperidol, Bentazepam, Benzatropine, Benzbromarone, Benzhydrocodone, Benzilone, Benzocaine, Benzoctamine, Benzodiazepine, Benzphetamine, Benzquinamide, Benzthiazide, Benzyl alcohol, Benzylpenicillin, Bepridil, Beraprost, Berotralstat, beta-Naphthoflavone, Betamethasone, Betamethasone phosphate, Betaxolol, Bethanidine, Betrixaban, Bevantolol, Bevonium, Bexarotene, Bezafibrate, Bezitramide, Bicalutamide, Bicifadine, Bietaserpine, Bifemelane, Bifeprunox, Bilastine, Bimatoprost, Binimetinib, Biperiden, Biricodar, Bisegliptin, Bismuth subsalicylate, Bisoprolol, Bivalirudin, BL-1020, Black cohosh, Blonanserin, Boceprevir, Bopindolol, Bornaprine, Bortezomib, Bosentan, Bosutinib, Botulinum toxin type A, Botulinum Toxin Type B, BQ-123, Brefeldin A, Brentuximab vedotin, Bretylium, Brexanolone, Brexpiprazole, Brigatinib, Brilaroxazine, Brimonidine, Brinase, Brivaracetam, Brofaromine, Bromazepam, Bromisoval, Bromocriptine, Bromotheophylline, Bromperidol, Brompheniramine, Brotizolam, Bryostatin 1, Bucindolol, Buclizine, Budesonide, Buformin, Bufotenine, Bufuralol, Bufylline, Bumetanide, Bunaftine, Bupivacaine, Bupranolol, Buprenorphine, Bupropion, Buserelin, Buspirone, Busulfan, Butabarbital, Butalbital, Butaperazine, Butobarbital, Butorphanol, Butriptyline, Butylscopolamine, Butyrfentanyl, Cabazitaxel, Cabergoline, Cabozantinib, Cadralazine, Cafedrine, Caffeine, Camazepam, Camylofin, Canagliflozin, Canakinumab, Candesartan, Candesartan cilexetil, Candicidin, Candoxatril, Cangrelor, Cannabidiol, Cannabidivarin, Cannabinol, Capecitabine, Capmatinib, Capravirine, Capreomycin, Capsaicin, Captodiame, Captopril, Carbamazepine, Carbaspirin calcium, Carbinoxamine, Carbomycin, Carboxyamidotriazole, Carbromal, Carbutamide, Carfentanil, Carfentanil, C-11, Carfilzomib, Cariporide, Cariprazine, Carisbamate, Carisoprodol, Carmegliptin, Carmustine, Caroverine, Caroxazone, Carteolol, Carvedilol, Caspofungin, Cathinone, Celecoxib, Celiprolol, Cenobamate, Cepeginterferon alfa-2B, Cephalexin, Ceritinib, Cerivastatin, Cerlapirdine, Certolizumab pegol, Cethromycin, Cetirizine, Cevimeline, Chloral hydrate, Chloramphenicol, Chlorcyclizine, Chlordiazepoxide, Chlorhexadol, Chlormadinone, Chlormezanone, Chloroquine, Chlorothiazide, Chlorpheniramine, Chlorphenoxamine, Chlorproethazine, Chlorpromazine, Chlorpropamide, Chlorprothixene, Chlorsulfaquinoxaline, Chlorthalidone, Chlorzoxazone, Cholecalciferol, Cholecystokinin, Cholic Acid, Choline, Choline salicylate, Cibenzoline, Ciclesonide, Cicletanine, Ciglitazone, Cilansetron, Cilazapril, Cilnidipine, Cilostazol, Cimetidine, Cinacalcet, Cinazepam, Cinitapride, Cinnarizine, Cinolazepam, Cinoxacin, Ciprofloxacin, Cisapride, Cisatracurium, Cisplatin, Citalopram, Clarithromycin, Clemastine, Clevidipine, Clidinium, Clinafloxacin, Clindamycin, Clobazam, Clobetasol, Clobetasol propionate, Clobetasone, Clocortolone, Clocortolone acetate, Clofarabine, Clofazimine, Clofenamide, Clomethiazole, Clomifene, Clomipramine, Clomocycline, Clonazepam, Clonidine, Clopamide, Clopenthixol, Clopidogrel, Cloprednol, Cloprostenol, Cloranolol, Clorazepic acid, Clorexolone, Clorgiline, Clorindione, Clorsulon, Clothiapine, Clotiazepam, Cloxazolam, Clozapine, Cobicistat, Cobimetinib, Cocaine, Codeine, Colchicine, Colistimethate, Colistin, Coltuximab ravtansine, Conivaptan, Conjugated estrogens, Copanlisib, Corticotropin, Cortisone, Cortisone acetate, Cortivazol, Coumaphos, Coumarin, Crizotinib, Cryptenamine, CUDC-101, CUDC-907, Curcumin sulfate, Cyamemazine, Cyclandelate, Cyclizine, Cyclobarbital, Cyclobenzaprine, Cyclopentamine, Cyclopenthiazide, Cyclophosphamide, Cyclopropane, Cyclosporine, Cyclothiazide, Cycrimine, Cymarin, Cyproheptadine, Cyproterone acetate, Cytarabine, Dabigatran, Dabigatran etexilate, Dabrafenib, Dacarbazine, Daclatasvir, Dacomitinib, Dactinomycin, Dalfampridine, Dalteparin, Danaparoid, Danazol, Dantrolene, Dapagliflozin, Dapoxetine, Dapsone, Darexaban, Darifenacin, Darodipine, Darolutamide, Darunavir, Dasabuvir, Dasatinib, Daunorubicin, Deanol, Debrisoquine, Decamethonium, Deferasirox, Defibrotide, Deflazacort, Degarelix, Delafloxacin, Delamanid, Delapril, Delavirdine, Delorazepam, Demeclocycline, Demegestone, Deramciclane, Dersalazine, Deserpidine, Desflurane, Desipramine, Desirudin, Deslanoside, Desloratadine, Desmoteplase, Desogestrel, Desomorphine, Desonide, Desoximetasone, Desvenlafaxine, Detomidine, Deutetrabenazine, Dexamethasone, Dexamethasone isonicotinate, Dexbrompheniramine, Dexchlorpheniramine, Dexchlorpheniramine maleate, Dexetimide, Dexfenfluramine, Dexibuprofen, Dexlansoprazole, Dexloxiglumide, Dexmedetomidine, Dexmethylphenidate, Dexniguldipine, Dexpropranolol, Dexrabeprazole, Dextofisopam, Dextran, Dextroamphetamine, Dextromethorphan, Dextromoramide, Dextropropoxyphene, Dexverapamil, Dezocine, Diacerein, Diamorphine, Diazepam, Diazoxide, Dibenzepin, Dichloralphenazone, Dichlorvos, Diclofenac, Diclofenamide, Dicoumarol, Dicyclomine, Dienogest, Diethyl ether, Diethylnorspermine, Diethylpropion, Diethylstilbestrol, Difemerine, Difenoxin, Diflorasone, Difloxacin, Diflunisal, Difluocortolone, Difluprednate, Digitoxin, Digoxin, Dihexyverine, Dihydralazine, Dihydrocodeine, Dihydroergocornine, Dihydroergocristine, Dihydroergocryptine, Dihydroergotamine, Dihydroetorphine, Dihydromorphine, Dihydrostreptomycin, Diltiazem, Dimenhydrinate, Dimetacrine, Dimethyl sulfoxide, Dimethyltryptamine, Dimetindene, Dinoprostone, Diphemanil, Diphenadione, Diphenhydramine, Diphenidol, Diphenoxylate, Dipyridamole, Dirithromycin, Disopyramide, Disulfiram, Ditazole, Ditiocarb, Dixyrazine, Docetaxel, Doconexent, Dofetilide, Dolasetron, Dolutegravir, Domoic Acid, Domperidone, Donepezil, Dopamine, Doramectin, Doravirine, Dorzolamide, Dosulepin, Dotarizine, Dovitinib, Doxacurium, Doxazosin, Doxefazepam, Doxepin, Doxofylline, Doxorubicin, Doxycycline, Doxylamine, DPDPE, Dronabinol, Dronedarone, Droperidol, Drospirenone, Drotebanol, Drotrecogin alfa, Dulaglutide, Duloxetine, Dutasteride, Dutogliptin, Duvelisib, Dyclonine, Dyphylline, Ebastine, Ecopipam, Edetate calcium disodium anhydrous, Edetic acid, Edivoxetine, Edoxaban, Efavirenz, Efonidipine, Elacridar, Elagolix, Elbasvir, Eletriptan, Elexacaftor, Eliglustat, Eltanolone, Eltoprazine, Eltrombopag, Eluxadoline, Emapalumab, Emedastine, Emepronium, Emetonium iodide, Emopamil, Empagliflozin, Emylcamate, Enalapril, Enalaprilat, Enasidenib, Encainide, Enclomiphene, Encorafenib, Endralazine, Enflurane, Enfortumab vedotin, Englitazone, Enoxacin, Enoxaparin, Enrofloxacin, Entacapone, Entecavir, Entinostat, Entrectinib, Enzalutamide, Epanolol, Eperisone, Ephedra sinica root, Epinastine, Epinephrine, Epitizide, Eplerenone, Eplivanserin, Epofolate, Epoprostenol, Epothilone D, Eprinomectin, Eprosartan, Erdafitinib, Ergoloid mesylate, Ergometrine, Ergotamine, Eribulin, Erlotinib, Ertugliflozin, Erythromycin, Esatenolol, Escitalopram, Esketamine, Eslicarbazepine, Eslicarbazepine acetate, Esmirtazapine, Esmolol, Esomeprazole, Esreboxetine, Estazolam, Estradiol, Estradiol acetate, Estradiol benzoate, Estradiol cypionate, Estradiol dienanthate, Estradiol valerate, Estrone, Estrone sulfate, Eszopiclone, Etacrynic acid, Etamiphylline, Etanautine, Etanercept, Ethadione, Ethanol, Ethchlorvynol, Ethinylestradiol, Ethosuximide, Ethotoin, Ethoxzolamide, Ethyl biscoumacetate, Ethyl loflazepate, Ethylmorphine, Ethynodiol diacetate, Etifoxine, Etiracetam, Etizolam, Etodolac, Etomidate, Etonogestrel, Etoperidone, Etoposide, Etoricoxib, Etorphine, Etravirine, Etybenzatropine, Etynodiol, Everolimus, Evogliptin, Exenatide, Ezetimibe, Ezogabine, Fabomotizole, Famciclovir, Famotidine, Famphur, Farnesyl diphosphate, Farnesyl thiopyrophosphate, Fasudil, Favipiravir, Fazadinium bromide, Febarbamate, Fedratinib, Felbamate, Felodipine, Fencamfamin, Fendiline, Fenethylline, Fenfluramine, Fenofibrate, Fenoldopam, Fenpiverinium, Fenquizone, Fentanyl, Fenthion, Fenyramidol, Ferulic acid, Fesoterodine, Fexofenadine, Fibrinolysin, Fimasartan, Finasteride, Fish oil, Flavoxate, Flecainide, Fleroxacin, Flibanserin, Floxuridine, Fluanisone, Fluclorolone, Fluconazole, Fludiazepam, Fludrocortisone, Fluindione, Flumequine, Flumethasone, Flunarizine, Flunisolide, Flunitrazepam, Fluocinolone acetonide, Fluocinonide, Fluocortin, Fluocortolone, Fluorometholone, Fluorouracil, Fluoxetine, Fluoxymesterone, Flupentixol, Fluperolone, Fluphenazine, Fluprednidene, Fluprednidene acetate, Fluprednisolone, Flurandrenolide, Flurazepam, Flurbiprofen, Flurithromycin, Fluspirilene, Flutamide, Fluticasone, Fluticasone furoate, Fluticasone propionate, Fluvastatin, Fluvoxamine, Fondaparinux, Formocortal, Formoterol, Fosamprenavir, Fosaprepitant, Foscarnet, Fosinopril, Fosinoprilat, Fosphenytoin, Fospropofol, Fostemsavir, Framycetin, Frovatriptan, Furafylline, Furazolidone, Furosemide, Fusidic acid, Gabapentin, Gabapentin enacarbil, Gabexate, Gaboxadol, Gadobenic acid, Gadoxetic acid, Galantamine, Gallamine, Gallamine triethiodide, Gallopamil, gamma-Hydroxybutyric acid, Ganciclovir, Gantacurium, Garenoxacin, Gastric inhibitory polypeptide, Gatifloxacin, Gedocarnil, Gefitinib, Gemcitabine, Gemfibrozil, Gemifloxacin, Gemigliptin, Geneticin, Genistein, Gentamicin, Gentamicin C1a, Gepirone, Geranylgeranyl diphosphate, Gestodene, Gestrinone, Gilteritinib, Gimatecan, Ginkgo biloba, Gitoformate, Givinostat, Givosiran, Glasdegib, Glecaprevir, Glibornuride, Gliclazide, Glimepiride, Glipizide, Gliquidone, Glisoxepide, GLPG-0492, Glutethimide, Glyburide, Glycerol phenylbutyrate, Glycopyrronium, Glymidine, Golimumab, Goserelin, Gosogliptin, Gossypol, Granisetron, Grapiprant, Grazoprevir, Grepafloxacin, Griseofulvin, GTS-21, Guacetisal, Guanabenz, Guanadrel, Guanazodine, Guanethidine, Guanfacine, Guanidine, Guanine, Guanoclor, Guanoxabenz, Guanoxan, Guar gum, GW842166, Halazepam, Halcinonide, Halofantrine, Halometasone, Haloperidol, Halothane, Harmaline, Heparin, Heptabarbital, Hesperetin, Hexafluronium, Hexamethonium, Hexapropymate, Hexobarbital, Hexocyclium, Histamine, Histrelin, Homatropine methylbromide, Hydracarbazine, Hydralazine, Hydrochlorothiazide, Hydrocodone, Hydrocortisone, Hydrocortisone aceponate, Hydrocortisone acetate, Hydrocortisone butyrate, Hydrocortisone cypionate, Hydrocortisone phosphate, Hydrocortisone probutate, Hydrocortisone succinate, Hydrocortisone valerate, Hydroflumethiazide, Hydromorphone, Hydroxychloroquine, Hydroxyfasudil, Hydroxyprogesterone caproate, Hydroxyurea, Hydroxyzine, Hygromycin B, Hyoscyamine, Hypericin, Hypoxanthine, Ibandronate, Ibipinabant, Ibrutinib, Ibuprofen, Ibutilide, Icotinib, Idalopirdine, Idarubicin, Idelalisib, Idraparinux, Ifenprodil, Iferanserin, Ifosfamide, Iloperidone, Iloprost, Imagabalin, Imatinib, Imidafenacin, Imidapril, Imipramine, Imipramine oxide, Indacaterol, Indalpine, Indapamide, Indenolol, Indinavir, Indiplon, Indisulam, Indomethacin, Indoramin, Infliximab, Inotersen, Inotuzumab ozogamicin, Insulin aspart, Insulin beef, Insulin degludec, Insulin detemir, Insulin glargine, Insulin glulisine, Insulin human, Insulin lispro, Insulin peglispro, Insulin pork, Insulin tregopil, Interferon alfa, Interferon alfa-2a, Recombinant, Interferon alfa-2b, Interferon alfa-2c, Interferon alfa-n1, Interferon alfa-n3, Interferon alfacon-1, Interferon beta-1a, Interferon beta-1b, Interferon gamma-1b, Ipecac, Ipragliflozin, Ipratropium, Iprazochrome, Iprindole, Iproclozide, Iproniazid, Irbesartan, Irinotecan, Isavuconazole, Isavuconazonium, Isepamicin, Isocarboxazid, Isoflurane, Isometheptene, Isoniazid, Isopropamide, Isosorbide, Isosorbide dinitrate, Isosorbide mononitrate, Isradipine, Istradefylline, Itraconazole, Ivabradine, Ivacaftor, Ivosidenib, Ixabepilone, Ixazomib, JNJ-26489112, Josamycin, Kanamycin, Ketamine, Ketanserin, Ketazolam, Ketobemidone, Ketoconazole, Ketoprofen, Ketorolac, Ketotifen, Kitasamycin, KOS-1584, Labetalol, Lacidipine, Lacosamide, Lamivudine, Lamotrigine, Lanatoside C, Landiolol, Lanicemine, Laniquidar, Lanreotide, Lansoprazole, Lapatinib, Larotrectinib, Lasmiditan, Ledipasvir, Lefamulin, Leflunomide, Lemborexant, Lenvatinib, Lepirudin, Lercanidipine, Lesinurad, Letaxaban, Letermovir, Letrozole, Leuprolide, Levacetylmethadol, Levamlodipine, Levetiracetam, Levobetaxolol, Levobupivacaine, Levocabastine, Levocetirizine, Levodopa, Levofloxacin, Levomenthol, Levomilnacipran, Levonorgestrel, Levorphanol, Levosalbutamol, Levosimendan, Levothyroxine, Licofelone, Lidocaine, Lidoflazine, Linagliptin, Lincomycin, Linezolid, Linsidomine, Liothyronine, Liotrix, Lipoic acid, Liraglutide, Lisdexamfetamine, Lisinopril, Lisofylline, Lisuride, Lithium carbonate, Lithium cation, Lixisenatide, Lobeglitazone, Lobucavir, Lofentanil, Lofepramine, Lofexidine, Lomefloxacin, Lomerizine, Lomitapide, Lonafarnib, Lonidamine, Loperamide, Lopinavir, Loprazolam, Lorajmine, Loratadine, Lorazepam, Lorcainide, Lorcaserin, Lorlatinib, Lormetazepam, Lornoxicam, Lorpiprazole, Lortalamine, Lorvotuzumab mertansine, Losartan, Loteprednol, Lovastatin, Loxapine, Luliconazole, Lumacaftor, Lumateperone, Lumefantrine, Lumiracoxib, Lurasidone, Lusutrombopag, Lymecycline, Lynestrenol, Lysergic acid diethylamide, m-Chlorophenylpiperazine, Macimorelin, Macitentan, Magnesium, Magnesium acetate, Magnesium acetate tetrahydrate, Magnesium Aluminum Silicate, Magnesium aspartate, Magnesium carbonate, Magnesium cation, Magnesium chloride, Magnesium citrate, Magnesium gluconate, Magnesium glycinate, Magnesium hydroxide, Magnesium orotate, Magnesium oxide, Magnesium peroxide, Magnesium phosphate, Magnesium silicate, Magnesium stearate, Magnesium sulfate, Magnesium trisilicate, Manidipine, Mannitol, Maprotiline, Mazaticol, Mazindol, Mebanazine, Mebeverine, Mebicar, Mebutamate, Mebutizide, Mecamylamine, Mecasermin, Meclizine, Medazepam, Medetomidine, Medical Cannabis, Medifoxamine, Medroxyprogesterone acetate, Medrysone, Mefenamic acid, Mefloquine, Mefruside, Megestrol acetate, Melagatran, Melatonin, Melengestrol, Melengestrol acetate, Melitracen, Meloxicam, Melperone, Memantine, Menadione, Mepartricin, Mepenzolate, Meperidine, Mephenoxalone, Mephenytoin, Mepindolol, Meprednisone, Meprobamate, Meptazinol, Mepyramine, Mequitazine, Mercaptopurine, Mesalazine, Mesoridazine, Mesterolone, Mestranol, Metacycline, Metahexamide, Metamfetamine, Metaxalone, Metergoline, Metformin, Methadone, Methadyl acetate, Methantheline, Methapyrilene, Methaqualone, Metharbital, Methazolamide, Methimazole, Methocarbamol, Methohexital, Methoserpidine, Methotrexate, Methotrimeprazine, Methoxsalen, Methoxyflurane, Methscopolamine, Methscopolamine bromide, Methsuximide, Methyclothiazide, Methyl salicylate, Methyldopa, Methylene blue, Methylpentynol, Methylphenobarbital, Methylprednisolone, Methylprednisolone aceponate, Methylprednisolone hemisuccinate, Methylprednisone, Methyltestosterone, Methyprylon, Methysergide, Meticrane, Metildigoxin, Metipranolol, Metixene, Metoclopramide, Metocurine, Metocurine iodide, Metolazone, Metoprolol, Metreleptin, Metronidazole, Metyrosine, Mexiletine, Mianserin, Mibefradil, Miconazole, Midazolam, Midecamycin, Midomafetamine, Midostaurin, Mifepristone, Miglitol, Milnacipran, Minaprine, Minocycline, Minoxidil, Miocamycin, Mirabegron, Mirtazapine, Mirvetuximab Soravtansine, Mitemcinal, Mitiglinide, Mivacurium, Mizolastine, MK-212, MMDA, Mocetinostat, Moclobemide, Modafinil, Moexipril, Molindone, Mometasone, Mometasone furoate, Montelukast, Monteplase, Moperone, Moricizine, Morphine, Mosapramine, Mosapride, Moxifloxacin, Moxonidine, MRK-409, Muraglitazar, Muzolimine, Mycophenolate mofetil, N-(2-hydroxybenzyl)-2,5-dimethoxy-4-cyanophenylethylamine, Nabilone, Nabiximols, Nabumetone, Nadolol, Nadroparin, Nafamostat, Nafcillin, Naftidrofuryl, Naftopidil, Nalbuphine, Nalidixic acid, Naloxegol, Naltrexone, Naluzotan, Nandrolone, Nandrolone decanoate, Nandrolone phenpropionate, Naproxen, Naratriptan, Naronapride, Nateglinide, NBI-6024, Neamine, Nebivolol, Nefazodone, Nefiracetam, Nelfinavir, Nemonoxacin, Neocitrullamon, Neomycin, Neosaxitoxin, Neratinib, Netilmicin, Netoglitazone, Netupitant, Nevirapine, Niacin, Nialamide, Niaprazine, Nicardipine, Nicergoline, Niclosamide, Nicomorphine, Nicorandil, Nicotine, Nifedipine, Niguldipine, Nilotinib, Niludipine, Nilutamide, Nilvadipine, Nimesulide, Nimodipine, Nintedanib, Nisoldipine, Nisoxetine, Nitrazepam, Nitrendipine, Nitric Oxide, Nitroaspirin, Nitrofurantoin, Nitroglycerin, Nitroprusside, Nitrous oxide, Nizofenone, NN344, Nomegestrol, Nomegestrol acetate, Nomifensine, Nordazepam, Norelgestromin, Norepinephrine, Norethindrone enanthate, Norethisterone, Norethynodrel, Norfloxacin, Norgestimate, Norgestrel, Norgestrienone, Normethadone, Nortriptyline, Noscapine, Nylidrin, Obeticholic acid, Ocinaplon, Octamoxin, Octreotide, Octylphenoxy polyethoxyethanol, Odanacatib, Ofloxacin, Olanzapine, Olaparib, Oleandomycin, Oleandrin, Oliceridine, Olmesartan, Olodaterol, Olsalazine, Omadacycline, Omapatrilat, Omarigliptin, Ombitasvir, Omeprazole, Ondansetron, ONT-093, Opicapone, Opipramol, Opium, Orbifloxacin, Oritavancin, Ormeloxifene, Orphenadrine, Orvepitant, Osanetant, Osilodrostat, Osimertinib, Ospemifene, Otamixaban, Otilonium, Ouabain, Oxaflozane, Oxaliplatin, Oxamniquine, Oxandrolone, Oxaprotiline, Oxatomide, Oxazepam, Oxazepam acetate, Oxcarbazepine, Oxiracetam, Oxitriptan, Oxitropium, Oxolinic acid, Oxprenolol, Oxtriphylline, Oxybutynin, Oxycodone, Oxymetholone, Oxymorphone, Oxypertine, Oxyphencyclimine, Oxyphenonium, Oxytetracycline, Oxytocin, Ozanimod, p-Coumaric acid, Paclitaxel, Pagoclone, Palbociclib, Paliperidone, Palmidrol, Palonosetron, Pancuronium, Panobinostat, Pantoprazole, Papaverine, Paraldehyde, Paramethadione, Paramethasone, Parecoxib, Pargyline, Paritaprevir, Parnaparin, Paromomycin, Paroxetine, Pasireotide, Patupilone, Pazopanib, Pazufloxacin, PCS-499, Pefloxacin, Peginterferon alfa-2a, Peginterferon alfa-2b, Peginterferon beta-1a, Pegvisomant, Peldesine, Pemetrexed, Penbutolol, Penciclovir, Penfluridol, Penicillamine, Penimepicycline, Pentamidine, Pentazocine, Penthienate, Pentifylline, Pentobarbital, Pentolinium, Pentosan polysulfate, Pentoxifylline, Peppermint oil, Perampanel, Perazine, Perflutren, Pergolide, Perhexiline, Periciazine, Perindopril, Perindoprilat, Perospirone, Perphenazine, Perphenazine enanthate, Peruvoside, Pexidartinib, Phenacemide, Phenacetin, Phenazocine, Phenazopyridine, Phencyclidine, Phenelzine, Phenethylamine, Pheneturide, Phenformin, Phenglutarimide, Phenibut, Phenindione, Pheniprazine, Pheniramine, Phenobarbital, Phenoperidine, Phenoxybenzamine, Phenoxypropazine, Phenprobamate, Phenprocoumon, Phensuximide, Phentermine, Phentolamine, Phenyl aminosalicylate, Phenylbutazone, Phenylbutyric acid, Phenylephrine, Phenytoin, Phosmet, Phthalylsulfathiazole, Pibrentasvir, Piclozotan, Pilsicainide, Pimavanserin, Pimozide, Pinacidil, Pinaverium, Pinazepam, Pindolol, Pioglitazone, Pipamperone, Pipecuronium, Pipemidic acid, Pipenzolate, Piperacillin, Piperaquine, Piperazine, Piperidolate, Pipotiazine, Pirenzepine, Piretanide, Pirfenidone, Piritramide, Pirlindole, Piromidic acid, Piroxicam, Pitavastatin, Pitolisant, Pivagabine, Pivhydrazine, Pizotifen, Plazomicin, Poldine, Polythiazide, Pomalidomide, Ponatinib, Posaconazole, Potassium citrate, Pracinostat, Practolol, Prajmaline, Pralsetinib, Pramipexole, Pramlintide, Pranlukast, Prasterone sulfate, Prasugrel, Pravastatin, Prazepam, Praziquantel, Prazosin, Prednicarbate, Prednisolone, Prednisolone acetate, Prednisolone hemisuccinate, Prednisolone phosphate, Prednisone, Prednisone acetate, Prednylidene, Pregabalin, Prenylamine, Pridinol, Prifinium, Prilocaine, Primaquine, Primidone, Probenecid, Probucol, Procainamide, Procaine, Procarbazine, Prochlorperazine, Procyclidine, Profenamine, Progabide, Progesterone, Proguanil, Promazine, Promethazine, Propacetamol, Propafenone, Propanidid, Propantheline, Propentofylline, Propiomazine, Propiopromazine, Propiverine, Propofol, Propranolol, Proscillaridin, Protein C, Protein S human, Prothipendyl, Protriptyline, Proxibarbal, Proxyphylline, Prucalopride, Prulifloxacin, PRX-08066, Pseudoephedrine, Psilocybin, Puromycin, Pyrantel, Pyrazolam, Pyrimethamine, Pyrithyldione, Quazepam, Quercetin, Quetiapine, Quinacrine, Quinapril, Quinaprilat, Quinethazone, Quingestanol, Quinidine, Quinupramine, R,S-Warfarin alcohol, Rabeprazole, Raclopride, Raloxifene, Ramelteon, Ramipril, Ramiprilat, Ramosetron, Ranitidine, Ranolazine, Rapacuronium, Rasagiline, Rauwolfia serpentina root, Reboxetine, Regorafenib, Relugolix, Remacemide, Remdesivir, Remifentanil, Remikiren, Remimazolam, Remogliflozin etabonate, Remoxipride, Renzapride, Repaglinide, Repinotan, Reposal, Rescinnamine, Reserpine, Resveratrol, Retapamulin, Reteplase, Revefenacin, Reviparin, Rhein, Ribociclib, Ribostamycin, Ricolinostat, Ridaforolimus, Rifabutin, Rifampicin, Rifamycin, Rifapentine, Rifaximin, Rilmenidine, Rilonacept, Rilpivirine, Riluzole, Rimegepant, Rimexolone, Rimonabant, Riociguat, Ripretinib, Risperidone, Ritanserin, Ritonavir, Rivaroxaban, Rivoglitazone, Rizatriptan, Rociverine, Rocuronium, Rofecoxib, Roflumilast, Rokitamycin, Rolapitant, Rolipram, Rolitetracycline, Romidepsin, Romifidine, Ropeginterferon alfa-2b, Ropinirole, Ropivacaine, Rosiglitazone, Rosoxacin, Rosuvastatin, Rotigotine, Roxithromycin, Rucaparib, Rufinamide, Rufloxacin, Rupatadine, Rutin, Ruxolitinib, S-Ethylisothiourea, S,R-Warfarin alcohol, Safinamide, Safrazine, Sagopilone, Salbutamol, Salicylic acid, Salmeterol, Salvia miltiorrhiza root, Salvinorin A, Saprisartan, Saquinavir, Sarafloxacin, Sarecycline, Saredutant, Sarpogrelate, Saruplase, Satralizumab, Saxagliptin, Scopolamine, Secobarbital, Secukinumab, Segesterone acetate, Selamectin, Selegiline, Seletracetam, Selexipag, Selpercatinib, Selumetinib, Semaglutide, Semuloparin, Seproxetine, Seratrodast, Serotonin, Sertindole, Sertraline, Setrobuvir, Sevoflurane, Sibutramine, Sildenafil, Silodosin, Siltuximab, Simendan, Simeprevir, Simvastatin, Siponimod, Sirolimus, Sisomicin, Sitafloxacin, Sitagliptin, Sitaxentan, SLV319, Sodium citrate, Sodium oxybate, Sofosbuvir, Solifenacin, Solithromycin, Solriamfetol, Somapacitan, Sonidegib, Sorafenib, Sotagliflozin, Sotalol, Sparfloxacin, Sparteine, Spermidine, Spermine, Spirapril, Spironolactone, St. John's Wort, Stanozolol, Stiripentol, Streptokinase, Streptomycin, Streptozocin, Styramate, Succinylcholine, Succinylsulfathiazole, Sucralfate, Sufentanil, Sulfachlorpyridazine, Sulfacytine, Sulfadiazine, Sulfadicramide, Sulfadimethoxine, Sulfadoxine, Sulfaethoxypyridazine, Sulfaguanidine, Sulfaisodimidine, Sulfamazone, Sulfamerazine, Sulfameter, Sulfamethazine, Sulfamethizole, Sulfamethoxazole, Sulfamethoxypyridazine, Sulfametomidine, Sulfametopyrazine, Sulfamoxole, Sulfanitran, Sulfaperin, Sulfaphenazole, Sulfapyridine, Sulfaquinoxaline, Sulfasalazine, Sulfathiourea, Sulfatolamide, Sulfinpyrazone, Sulfisoxazole, Sulodexide, Sulpiride, Sulthiame, Sultopride, Sumatriptan, Sunitinib, Surinabant, Suvorexant, Tacrine, Tacrolimus, Tadalafil, Tafenoquine, Talazoparib, Talbutal, Talinolol, Talopram, Tamoxifen, Tamsulosin, Tandospirone, Tandutinib, Tapentadol, Taranabant, Tariquidar, Tasimelteon, Taspoglutide, Taurocholic acid, Tazarotene, Tazemetostat, TD-8954, Technetium Tc-99m ciprofloxacin, Technetium Tc-99m mebrofenin, Technetium Tc-99m sestamibi, Tedisamil, Tegafur, Tegaserod, Telaprevir, Telavancin, Telithromycin, Telmisartan, Temafloxacin, Temazepam, Temefos, Temocapril, Temsirolimus, Tenamfetamine, Tenecteplase, Teneligliptin, Teniposide, Tenofovir, Tenofovir alafenamide, Tenofovir disoproxil, Tenoxicam, Teprotumumab, Terazosin, Terbinafine, Terbutaline, Terfenadine, Teriflunomide, Terlipressin, Terodiline, Tertatolol, Tesmilifene, Testosterone, Testosterone cypionate, Testosterone enanthate, Testosterone propionate, Testosterone undecanoate, Tetrabenazine, Tetracycline, Tetrahydrocannabivarin, Tetrahydropalmatine, Tetrandrine, Tetrazepam, Tetrodotoxin, Tezacaftor, Thalidomide, Theobromine, Theodrenaline, Theophylline, Thiabendazole, Thiamine, Thiamylal, Thiazinam, Thiethylperazine, Thiocolchicoside, Thiopental, Thiopropazate, Thioproperazine, Thioridazine, Thiosalicylic acid, Thiotepa, Thiothixene, Thonzylamine, Thyroid, porcine, Thyrotropin alfa, Tiagabine, Tianeptine, Tiapride, Ticagrelor, Ticlopidine, Tiemonium iodide, Tienilic acid, Tigecycline, Tildipirosin, Tiletamine, Tilidine, Tilmicosin, Timepidium, Timolol, Tinzaparin, Tioclomarol, Tiotropium, Tipiracil, Tipranavir, Tiratricol, Tirzepatide, Tixocortol, Tizanidine, Tobramycin, Tocainide, Tocilizumab, Tocopherylquinone, Tofacitinib, Tofisopam, Tofogliflozin, Tolazamide, Tolazoline, Tolbutamide, Tolcapone, Tolfenamic acid, Tolonidine, Toloxatone, Tolperisone, Tolterodine, Tolvaptan, Topiramate, Topiroxostat, Topotecan, Torasemide, Toremifene, Trabectedin, Tramadol, Trametinib, Tramiprosate, Trandolapril, Tranilast, Tranylcypromine, Trastuzumab emtansine, Travoprost, Trazodone, Treprostinil, Trestolone, Tretinoin, Triamcinolone, Triamterene, Triazolam, Tricaine, Trichlormethiazide, Trichloroethylene, Triclabendazole, Triclofos, Tridihexethyl, Trifluoperazine, Trifluperidol, Triflupromazine, Triflusal, Trihexyphenidyl, Trilostane, Trimazosin, Trimebutine, Trimethadione, Trimethaphan, Trimethobenzamide, Trimethoprim, Trimipramine, Tripelennamine, Triprolidine, Triptolide, Triptorelin, Troglitazone, Trolamine salicylate, Troleandomycin, Tropatepine, Tropisetron, Trospium, Trovafloxacin, Troxerutin, Tryptophan, Tubocurarine, Tucatinib, Tucidinostat, Tylosin, Tylvalosin, Ubidecarenone, Ubrogepant, Udenafil, Ulipristal, Ulobetasol, Umeclidinium, Unoprostone, Urapidil, Urethane, Uric acid, Urokinase, Vabicaserin, Vadimezan, Valbenazine, Valdecoxib, Valnoctamide, Valomaciclovir, Valproic acid, Valpromide, Valsartan, Valspodar, Vancomycin, Vandetanib, Vardenafil, Varenicline, Vecuronium, Velpatasvir, Vemurafenib, Venetoclax, Venlafaxine, Veralipride, Verapamil, Vernakalant, Vicriviroc, Vigabatrin, Vilanterol, Vilazodone, Vildagliptin, Viloxazine, Vinbarbital, Vinblastine, Vincamine, Vincristine, Vindesine, Vinflunine, Vinorelbine, Vinpocetine, Vinyl ether, Vinylbital, Viomycin, Vismodegib, Vitamin D, Voglibose, Vorapaxar, Voriconazole, Vorinostat, Vortioxetine, Voxelotor, Voxilaprevir, Warfarin, WIN 55212-2, Wortmannin, Xanthine, Ximelagatran, Xipamide, Xylazine, Xylometazoline, YKP-1358, Yohimbine, Zafirlukast, Zaleplon, Zaltoprofen, Zanubrutinib, Ziconotide, Zidovudine, Zileuton, Zimelidine, Zinc citrate, Ziprasidone, Zofenopril, Zolazepam, Zolmitriptan, Zolpidem, Zonisamide, Zopiclone, Zosuquidar, Zotepine, Zuclopenthixol</data>
  <data key="d13">Quinine</data>
  <data key="d14">https://www.drugbank.ca/structures/DB00468/image.svg</data>
  <data key="d15">Drug</data>
  <data key="d16">0</data>
  <data key="d17">0.0</data>
  <data key="d18">0.0</data>
  <data key="d19">6.657397745315427e-34</data>
  <data key="d20">0</data>
  <data key="d21">0</data>
  <data key="d22">#FC5F67</data>
  <data key="d23">#FB3640</data>
</node>
<node id="Camostat">
  <data key="d0">DB13729</data>
  <data key="d1">CN(C)C(=O)COC(=O)CC1=CC=C(C=C1)OC(=O)C2=CC=C(C=C2)N=C(N)N</data>
  <data key="d2">B</data>
  <data key="d3">B02</data>
  <data key="d4">B02A</data>
  <data key="d5">B02AB</data>
  <data key="d6">B02AB04</data>
  <data key="d7">Trypsin-1, Transmembrane protease serine 2, Suppressor of tumorigenicity 14 protein, Cholecystokinin</data>
  <data key="d8"></data>
  <data key="d9"></data>
  <data key="d10"></data>
  <data key="d11">Enzyme, Enzyme, Enzyme, Secreted protein</data>
  <data key="d12">Albutrepenonacog alfa, Alpha-1-proteinase inhibitor, Aminocaproic acid, Aminomethylbenzoic acid, Andexanet alfa, Anti-inhibitor coagulant complex, Antihemophilic Factor (Recombinant), PEGylated, Antihemophilic factor human, Antihemophilic factor, human recombinant, Aprotinin, Beroctocog alfa, Calcium, Calcium acetate, Calcium carbonate, Calcium cation, Calcium chloride, Calcium citrate, Calcium gluconate, Calcium Phosphate, Calcium threonate, Catridecacog, Coagulation Factor IX (Recombinant), Coagulation Factor IX Human, Coagulation factor VII human, Coagulation factor VIIa Recombinant Human, Coagulation factor X human, Damoctocog alfa pegol, Eftrenonacog alfa, Emicizumab, Factor IX Complex (Human), Factor XIII (human), Fibrinogen human, Formic acid, Hydrogen peroxide, Kallidinogenase, Menadione, Moroctocog alfa, Nonacog beta pegol, Pantothenic acid, Platelet Activating Factor, Prothrombin, Rusalatide acetate, Susoctocog alfa, Tranexamic acid, Trenonacog alfa, Tretinoin, Turoctocog alfa, Turoctocog alfa pegol, Vatreptacog alfa, Von Willebrand Factor Human</data>
  <data key="d13">Camostat</data>
  <data key="d14">https://www.drugbank.ca/structures/DB13729/image.svg</data>
  <data key="d15">Drug</data>
  <data key="d16">2</data>
  <data key="d17">0.1670964414646725</data>
  <data key="d18">0.0</data>
  <data key="d19">0.00029578636781658316</data>
  <data key="d24">1.0</data>
  <data key="d21">0</data>
  <data key="d22">#FC5F67</data>
  <data key="d23">#FB3640</data>
</node>
<node id="Acalabrutinib">
  <data key="d0">DB11703</data>
  <data key="d1">CC#CC(=O)N1CCC[C@H]1C2=NC(=C3N2C=CN=C3N)C4=CC=C(C=C4)C(=O)NC5=CC=CC=N5</data>
  <data key="d2">L</data>
  <data key="d3">L01</data>
  <data key="d4">L01X</data>
  <data key="d5">L01XE</data>
  <data key="d6">L01XE51</data>
  <data key="d7">Tyrosine-protein kinase BTK</data>
  <data key="d8">Cytochrome P450 3A4, Cytochrome P450 3A5, Cytochrome P450 3A43, Cytochrome P450 3A7</data>
  <data key="d9">Serum albumin, Alpha-1-acid glycoprotein 1, Alpha-1-acid glycoprotein 2</data>
  <data key="d10"></data>
  <data key="d11">Enzyme</data>
  <data key="d12">(R)-warfarin, (S)-Warfarin, 3,5-diiodothyropropionic acid, 3,5-Diiodotyrosine, 6-Deoxyerythronolide B, 7-ethyl-10-hydroxycamptothecin, 9-aminocamptothecin, Abaloparatide, Abametapir, Abatacept, Abemaciclib, Acenocoumarol, Acetaminophen, Acetazolamide, Adalimumab, Afelimomab, Albendazole, Aldesleukin, Alectinib, Alfentanil, Alfuzosin, Allylestrenol, Alpelisib, Alprazolam, Ambrisentan, Aminoglutethimide, Aminophylline, Amiodarone, Amitriptyline, Amobarbital, Amphotericin B, Amprenavir, Anakinra, Apalutamide, Apixaban, Apomorphine, Apremilast, Aprepitant, Aprobarbital, Aripiprazole, Aripiprazole lauroxil, Armodafinil, Artemether, Astemizole, Asunaprevir, Atazanavir, Atorvastatin, Avasimibe, AVE9633, Axitinib, Azelastine, Azimilide, Azithromycin, Barbexaclone, Barbital, Baricitinib, Barnidipine, Beclomethasone dipropionate, Benidipine, Benzylthiouracil, Berotralstat, Betamethasone, Betamethasone phosphate, Bexarotene, Bicalutamide, Bifonazole, Black cohosh, Boceprevir, Bortezomib, Bosentan, Bosutinib, Brefeldin A, Brentuximab vedotin, Brigatinib, Bromocriptine, Bryostatin 1, Budesonide, Buprenorphine, Buspirone, Busulfan, Butalbital, Cabazitaxel, Cabergoline, Calcitriol, Canakinumab, Candicidin, Cannabidiol, Capmatinib, Capsaicin, Carbamazepine, Carbimazole, Carbomycin, Cefradine, Cenobamate, Cephalexin, Ceritinib, Cerivastatin, Certolizumab pegol, Cethromycin, Chloramphenicol, Chloroquine, Chlorpheniramine, Chlorpromazine, Cilostazol, Cimetidine, Ciprofloxacin, Cisapride, Citalopram, Clarithromycin, Clevidipine, Clindamycin, Clobazam, Clobetasol, Clobetasol propionate, Clocortolone acetate, Clofazimine, Clofibrate, Clomipramine, Clonidine, Clopidogrel, Cloprednol, Clozapine, Cobicistat, Cobimetinib, Colchicine, Coltuximab ravtansine, Conivaptan, Copanlisib, Corticotropin, Cortisone, Cortisone acetate, Cortivazol, Crizotinib, Curcumin sulfate, Cyclophosphamide, Cyclosporine, Cyproterone acetate, Dabrafenib, Daclatasvir, Dacomitinib, Dalfopristin, Danazol, Danoprevir, Dapoxetine, Dapsone, Darunavir, Dasatinib, Daunorubicin, Deferasirox, Deflazacort, Delavirdine, Desipramine, Desvenlafaxine, Deutetrabenazine, Dexamethasone, Dexamethasone isonicotinate, Dexloxiglumide, Dextromethorphan, Dextropropoxyphene, Diazepam, Dibromotyrosine, Dicloxacillin, Diethylstilbestrol, Difluocortolone, Digitoxin, Dihydroergocornine, Dihydroergocristine, Dihydroergocryptine, Dihydroergotamine, Diltiazem, Dimethyl sulfoxide, Dirithromycin, Disulfiram, Ditiocarb, Docetaxel, Dofetilide, Domperidone, Doramectin, Doravirine, Dovitinib, Doxazosin, Doxorubicin, Doxycycline, Dronedarone, Drospirenone, Duloxetine, Dutasteride, Duvelisib, Ebastine, Echinacea, Efavirenz, Efonidipine, Elbasvir, Elcatonin, Elexacaftor, Eliglustat, Elvitegravir, Emapalumab, Enasidenib, Entrectinib, Enzalutamide, Epinephrine, Eplerenone, Epofolate, Epothilone D, Eprinomectin, Erdafitinib, Ergotamine, Erlotinib, Erythromycin, Esketamine, Eslicarbazepine, Eslicarbazepine acetate, Estradiol, Estradiol acetate, Estradiol benzoate, Estradiol cypionate, Estradiol dienanthate, Estradiol valerate, Estrone, Eszopiclone, Etanercept, Ethanol, Ethinylestradiol, Ethotoin, Etoposide, Etoricoxib, Etravirine, Everolimus, Famciclovir, Felbamate, Felodipine, Fenofibrate, Fentanyl, Finasteride, Flucloxacillin, Fluconazole, Flunisolide, Fluocinolone acetonide, Fluocinonide, Fluocortolone, Fluprednidene, Flurithromycin, Flutamide, Fluticasone, Fluticasone furoate, Fluticasone propionate, Fluvastatin, Fluvoxamine, Follitropin, Formestane, Fosaprepitant, Fosnetupitant, Fosphenytoin, Fostamatinib, Fusidic acid, Gefitinib, Genistein, Gilteritinib, Glecaprevir, Glyburide, Glycerol phenylbutyrate, Golimumab, GPI-1485, Griseofulvin, Halofantrine, Haloperidol, Hydralazine, Hydrocortamate, Hydrocortisone, Hydrocortisone acetate, Hydrocortisone butyrate, Hydrocortisone cypionate, Hydrocortisone phosphate, Hydrocortisone succinate, Hydroxyprogesterone caproate, Hydroxyzine, Ibrutinib, Icotinib, Idelalisib, Ifosfamide, Iloperidone, Imatinib, Indalpine, Indinavir, Indisulam, Infliximab, Irbesartan, Irinotecan, Isavuconazole, Isavuconazonium, Isoniazid, Isradipine, Istradefylline, Itraconazole, Ivacaftor, Ivermectin, Ivosidenib, Ixabepilone, Ixazomib, Ketamine, Ketazolam, Ketoconazole, Kitasamycin, KOS-1584, Lacosamide, Lanreotide, Lansoprazole, Lapatinib, Lefamulin, Lemborexant, Lenvatinib, Lercanidipine, Lesinurad, Lestaurtinib, Letermovir, Levacetylmethadol, Levamlodipine, Levonorgestrel, Levothyroxine, Lidocaine, Linagliptin, Liothyronine, Liotrix, Lomitapide, Lonafarnib, Loperamide, Lopinavir, Lorazepam, Lorlatinib, Lorvotuzumab mertansine, Losartan, Lovastatin, Lumacaftor, Lumefantrine, Manidipine, Medical Cannabis, Medroxyprogesterone acetate, Mefloquine, Melengestrol acetate, Mepartricin, Meperidine, Meprednisone, Mequitazine, Metamizole, Methadone, Methimazole, Methohexital, Methotrexate, Methylene blue, Methylergometrine, Methylphenobarbital, Methylprednisolone, Methylprednisolone hemisuccinate, Methylprednisone, Methylthiouracil, Methysergide, Metoprolol, Metreleptin, Metronidazole, Metyrapone, Mibefradil, Miconazole, Midazolam, Midecamycin, Midostaurin, Mifepristone, Milnacipran, Miocamycin, Mirtazapine, Mirvetuximab Soravtansine, Mitemcinal, Mitotane, Mitoxantrone, Modafinil, Mometasone, Mometasone furoate, Mycophenolate mofetil, Nabiximols, Nafcillin, Naloxone, Nateglinide, Nefazodone, Neratinib, Netupitant, Nevirapine, Niacin, Nicardipine, Nifedipine, Nilotinib, Nilvadipine, Nintedanib, Nisoldipine, Nitrendipine, Nitric Oxide, Norethisterone, Norfloxacin, Norgestimate, Nortriptyline, Noscapine, Octreotide, Olaparib, Oleandomycin, Omeprazole, Ondansetron, Oritavancin, Orlistat, Orphenadrine, Osilodrostat, Osimertinib, Oxcarbazepine, Oxetacaine, Oxybutynin, Oxycodone, Oxymetholone, Paclitaxel, Palbociclib, Paliperidone, Panobinostat, Paramethasone, Parathyroid hormone, Paritaprevir, Paroxetine, Pasireotide, Patupilone, Pazopanib, Pegvisomant, Pentamidine, Pentobarbital, Peppermint oil, Perampanel, Pexidartinib, Phenelzine, Phenobarbital, Phenprocoumon, Phentermine, Phenylbutazone, Phenytoin, Pilocarpine, Pimozide, Piperaquine, Pitolisant, Pomalidomide, Ponatinib, Posaconazole, Potassium Iodide, Potassium perchlorate, Pralsetinib, Pranlukast, Praziquantel, Prednisolone, Prednisolone acetate, Prednisolone hemisuccinate, Prednisolone phosphate, Prednisone acetate, Prednylidene, Primaquine, Primidone, Probenecid, Prochlorperazine, Progesterone, Propacetamol, Propofol, Propranolol, Propylthiouracil, Protirelin, Prucalopride, Quetiapine, Quinacrine, Quinidine, Quinine, Quinupristin, R,S-Warfarin alcohol, Rabeprazole, Raloxifene, Ranolazine, Regorafenib, Remacemide, Resveratrol, Retapamulin, Ribociclib, Ridaforolimus, Rifabutin, Rifampicin, Rifamycin, Rifapentine, Rifaximin, Rilonacept, Rilpivirine, Risperidone, Ritonavir, Rivaroxaban, Rofecoxib, Roflumilast, Rokitamycin, Romidepsin, Rosuvastatin, Roxithromycin, Rucaparib, Rufinamide, Rutin, Ruxolitinib, S,R-Warfarin alcohol, Sagopilone, Salmeterol, Salmon calcitonin, Saquinavir, Saracatinib, Sarilumab, Satralizumab, Saxagliptin, Secobarbital, Secukinumab, Selamectin, Selpercatinib, Selumetinib, Seproxetine, Seratrodast, Sildenafil, Siltuximab, Simeprevir, Simvastatin, Siponimod, Sirolimus, Sitaxentan, Solithromycin, Somatostatin, Sonidegib, Sorafenib, St. John's Wort, Stiripentol, Sulfamethoxazole, Sulfinpyrazone, Sunitinib, Suvorexant, Tacrolimus, Tadalafil, Tamoxifen, Tasimelteon, Tazemetostat, Tegafur, Telaprevir, Telithromycin, Temsirolimus, Teniposide, Tenofovir, Tenofovir alafenamide, Terbinafine, Terfenadine, Teriparatide, Tesmilifene, Testosterone, Testosterone cypionate, Testosterone enanthate, Testosterone undecanoate, Tetracycline, Tezacaftor, Theophylline, Thiamylal, Thiopental, Thiotepa, Thyroid, porcine, Thyrotropin, Thyrotropin alfa, Tianeptine, Ticagrelor, Ticlopidine, Tildipirosin, Tilmicosin, Tipranavir, Tiratricol, Tocilizumab, Tofacitinib, Tofisopam, Tolvaptan, Topiramate, Topiroxostat, Topotecan, Trabectedin, Tramadol, Trametinib, Tranylcypromine, Trastuzumab emtansine, Trazodone, Tretinoin, Triamcinolone, Triazolam, Triclabendazole, Troglitazone, Troleandomycin, Tucatinib, Tylosin, Tylvalosin, Ubrogepant, Udenafil, Valbenazine, Valproic acid, Vandetanib, Vapreotide, Vardenafil, Vemurafenib, Venetoclax, Verapamil, Vicriviroc, Vinblastine, Vincristine, Vindesine, Vinflunine, Vinorelbine, Vitamin D, Vitamin E, Vorapaxar, Voriconazole, Vortioxetine, Voxelotor, Warfarin, WIN 55212-2, Zafirlukast, Zaleplon, Zanubrutinib, Zimelidine, Ziprasidone, Zonisamide, Zopiclone, Zuclopenthixol</data>
  <data key="d13">Acalabrutinib</data>
  <data key="d14">https://www.drugbank.ca/structures/DB11703/image.svg</data>
  <data key="d15">Drug</data>
  <data key="d16">4</data>
  <data key="d17">0.21640777663696886</data>
  <data key="d18">0.0</data>
  <data key="d19">0.0060762367496080575</data>
  <data key="d24">1.0</data>
  <data key="d21">0</data>
  <data key="d22">#FC5F67</data>
  <data key="d23">#FB3640</data>
</node>
<node id="Ritonavir">
  <data key="d0">DB00503</data>
  <data key="d1">CC(C)C1=NC(=CS1)CN(C)C(=O)N[C@@H](C(C)C)C(=O)N[C@@H](CC2=CC=CC=C2)C[C@@H]([C@H](CC3=CC=CC=C3)NC(=O)OCC4=CN=CS4)O</data>
  <data key="d2">J</data>
  <data key="d3">J05</data>
  <data key="d4">J05A</data>
  <data key="d5">J05AR, J05AP, J05AE</data>
  <data key="d6">J05AP52, J05AR10, J05AE03, J05AR23, J05AR26, J05AP53</data>
  <data key="d7">Pol polyprotein, Nuclear receptor subfamily 1 group I member 2</data>
  <data key="d8">Cytochrome P450 3A4, Cytochrome P450 2D6, Cytochrome P450 2C9, Cytochrome P450 2C19, Cytochrome P450 2B6, Cytochrome P450 2C8, Cytochrome P450 1A2, Cytochrome P450 3A5, Cytochrome P450 3A7, UDP-glucuronosyltransferase 1-1, UDP-glucuronosyltransferase 1-10, UDP-glucuronosyltransferase 1-3, UDP-glucuronosyltransferase 1-4, UDP-glucuronosyltransferase 1-6, UDP-glucuronosyltransferase 1-7, UDP-glucuronosyltransferase 1-8, UDP-glucuronosyltransferase 1-9, UDP-glucuronosyltransferase 2B15, UDP-glucuronosyltransferase 2B4, UDP-glucuronosyltransferase 2B7</data>
  <data key="d9">Serum albumin, Alpha-1-acid glycoprotein 1</data>
  <data key="d10">Multidrug resistance protein 1, Multidrug resistance-associated protein 1, Solute carrier organic anion transporter family member 1A2, Canalicular multispecific organic anion transporter 1, ATP-binding cassette sub-family G member 2, Solute carrier organic anion transporter family member 1B1, Solute carrier organic anion transporter family member 2B1, Bile salt export pump, Solute carrier organic anion transporter family member 1B3</data>
  <data key="d11">Enzyme, Transcription factor</data>
  <data key="d12">(R)-warfarin, (S)-Warfarin, 1-(2-Phenylethyl)-4-phenyl-4-acetoxypiperidine, 2,4-thiazolidinedione, 3,5-diiodothyropropionic acid, 4-hydroxycoumarin, 4-Methoxyamphetamine, 5-androstenedione, 5-methoxy-N,N-dimethyltryptamine, 6-O-benzylguanine, 7-ethyl-10-hydroxycamptothecin, 8-azaguanine, 8-chlorotheophylline, 9-aminocamptothecin, 9-Deazaguanine, 9-Methylguanine, Abacavir, Abametapir, Abatacept, Abemaciclib, Abexinostat, Abiraterone, Acalabrutinib, Acarbose, Acebutolol, Acefylline, Acenocoumarol, Aceprometazine, Acetaminophen, Acetohexamide, Acetyldigoxin, Acetylsalicylic acid, Acipimox, Acrivastine, Acyclovir, Adalimumab, Adenosine, Adenovirus type 7 vaccine live, Adinazolam, Afatinib, Afelimomab, Agmatine, Agomelatine, AICA ribonucleotide, Ajmaline, Albendazole, Albiglutide, Alclometasone, Aldosterone, Alectinib, Alendronic acid, Alfentanil, Alfuzosin, Alimemazine, Aliskiren, Allicin, Allopurinol, Allylestrenol, Almasilate, Almotriptan, Alogliptin, Aloglutamol, Alosetron, Alpelisib, Alprazolam, Alprenolol, Aluminium, Aluminium acetoacetate, Aluminium clofibrate, Aluminium glycinate, Aluminium phosphate, Aluminum hydroxide, Alvocidib, Amantadine, Ambrisentan, Ambroxol, Amcinonide, AMG-222, Amifampridine, Aminophenazone, Aminophylline, Amiodarone, Amisulpride, Amitriptyline, Amlodipine, Amodiaquine, Amoxapine, Amphetamine, Amphotericin B, Amprenavir, Anagliptin, Anagrelide, Anakinra, Anastrozole, Androstenedione, Anisodamine, Antazoline, Anthrax vaccine, Antipyrine, Apalutamide, Apixaban, Apomorphine, Apremilast, Aprepitant, Aprindine, Arachidonic Acid, Aranidipine, Arformoterol, Aripiprazole, Aripiprazole lauroxil, Armodafinil, Arotinolol, Arsenic trioxide, Artemether, Artemisinin, Artenimol, Artesunate, Asenapine, Astemizole, Asunaprevir, Atazanavir, Atenolol, Atomoxetine, Atorvastatin, Atovaquone, Atrasentan, Atropine, Avanafil, Avapritinib, Avatrombopag, Axitinib, Azatadine, Azathioprine, Azelastine, Azelnidipine, Azimilide, Azithromycin, Bacillus calmette-guerin substrain connaught live antigen, Bacillus calmette-guerin substrain danish 1331 live antigen, Bacillus calmette-guerin substrain tice live antigen, Baclofen, Balaglitazone, Bamifylline, Banoxantrone, Barbital, Baricitinib, Barnidipine, Bazedoxifene, BCG vaccine, Beclomethasone dipropionate, Bedaquiline, Belantamab mafodotin, Belinostat, Bempedoic acid, Bencyclane, Bendamustine, Benfluorex, Benidipine, Benzatropine, Benzbromarone, Benzodiazepine, Benzphetamine, Benzyl alcohol, Benzylpenicillin, Bepridil, Beraprost, Berotralstat, Betamethasone, Betamethasone phosphate, Betaxolol, Betrixaban, Bevantolol, Bexarotene, Bezafibrate, Bicalutamide, Bicifadine, Bictegravir, Bilastine, Binimetinib, Bioallethrin, Biochanin A, Biperiden, Bisegliptin, Bismuth subnitrate, Bisoprolol, Black cohosh, Blonanserin, Boceprevir, Bopindolol, Bortezomib, Bosentan, Bosutinib, Brentuximab vedotin, Bretylium, Brexpiprazole, Brigatinib, Brinzolamide, Brivaracetam, Bromazepam, Bromocriptine, Bromotheophylline, Brompheniramine, Brotizolam, Bucindolol, Buclizine, Budesonide, Buformin, Bufuralol, Bufylline, Bumetanide, Bunaftine, Bupivacaine, Bupranolol, Buprenorphine, Bupropion, Buserelin, Buspirone, Busulfan, Butriptyline, Butyrfentanyl, Cabazitaxel, Cabergoline, Cabozantinib, Cafedrine, Caffeine, Calcitriol, Calcium carbonate, Calcium silicate, Camptothecin, Canagliflozin, Canakinumab, Candesartan, Candesartan cilexetil, Cannabidiol, Capecitabine, Capmatinib, Capravirine, Capsaicin, Captopril, Carbamazepine, Carbimazole, Carbinoxamine, Carboxyamidotriazole, Carbutamide, Carfentanil, Carfilzomib, Cariporide, Cariprazine, Carisoprodol, Carmegliptin, Carmustine, Caroverine, Carvedilol, Caspofungin, Cefaclor, Celecoxib, Celiprolol, Cenobamate, Cephalexin, Ceritinib, Cerivastatin, Certolizumab pegol, Cethromycin, Cetirizine, Cevimeline, Chenodeoxycholic acid, Chloramphenicol, Chlorcyclizine, Chlormadinone, Chloroquine, Chlorotrianisene, Chlorpheniramine, Chlorpromazine, Chlorpropamide, Chlorprothixene, Chlorzoxazone, Cholecalciferol, Cholecystokinin, Cholesterol, Cholic Acid, Cibenzoline, Ciclesonide, Cicletanine, Ciglitazone, Cilnidipine, Cilostazol, Cimetidine, Cinacalcet, Cinnarizine, Cinoxacin, Ciprofibrate, Ciprofloxacin, Cisapride, Citalopram, Cladribine, Clarithromycin, Clemastine, Clevidipine, Clindamycin, Clobazam, Clobetasol, Clobetasol propionate, Clobetasone, Clocortolone acetate, Clofarabine, Clofazimine, Clofibrate, Clofibride, Clomethiazole, Clomifene, Clomipramine, Clonazepam, Clonidine, Clopidogrel, Cloprednol, Cloprostenol, Cloranolol, Clorazepic acid, Clorindione, Clotiazepam, Clozapine, Cobicistat, Cobimetinib, Cocaine, Codeine, Colchicine, Conivaptan, Conjugated estrogens, Copanlisib, Corticosterone, Corticotropin, Cortisone, Cortisone acetate, Cortivazol, Coumaphos, Coumarin, Crizotinib, CUDC-101, CUDC-907, Curcumin sulfate, Cyclandelate, Cyclizine, Cyclobenzaprine, Cyclophosphamide, Cyclosporine, Cyproheptadine, Cyproterone acetate, Cytarabine, Dabigatran etexilate, Dabrafenib, Dacarbazine, Daclatasvir, Dacomitinib, Dactinomycin, Daidzin, Dapagliflozin, Dapoxetine, Dapsone, Daptomycin, Darifenacin, Darodipine, Darolutamide, Darunavir, Dasabuvir, Dasatinib, Daunorubicin, Debrisoquine, Deferasirox, Deflazacort, Degarelix, Delafloxacin, Delamanid, Delavirdine, Demegestone, Deoxycholic acid, Deramciclane, Desflurane, Desipramine, Desloratadine, Desogestrel, Desonide, Desoxycorticosterone acetate, Desoxycorticosterone pivalate, Desvenlafaxine, Deutetrabenazine, Dexamethasone, Dexamethasone isonicotinate, Dexbrompheniramine, Dexchlorpheniramine, Dexchlorpheniramine maleate, Dexfenfluramine, Dexibuprofen, Dexlansoprazole, Dexloxiglumide, Dexmedetomidine, Dexniguldipine, Dexrabeprazole, Dextroamphetamine, Dextromethorphan, Dextropropoxyphene, Dexverapamil, Diacerein, Diazepam, Dichlorvos, Diclofenac, Dicoumarol, Dienestrol, Dienogest, Diethylstilbestrol, Difloxacin, Difluocortolone, Difluprednate, Digitoxin, Digoxin, Dihydralazine, Dihydro-alpha-ergocryptine, Dihydrocodeine, Dihydroergocornine, Dihydroergocristine, Dihydroergocryptine, Dihydroergotamine, Diltiazem, Dimenhydrinate, Dimethyl sulfoxide, Dinoprostone, Diphenadione, Diphenhydramine, Dipyridamole, Disopyramide, Disulfiram, Ditiocarb, Docetaxel, Doconexent, Dofetilide, Dolasetron, Dolutegravir, Domperidone, Donepezil, Doravirine, Dosulepin, Dotarizine, Dovitinib, Doxazosin, Doxepin, Doxofylline, Doxorubicin, Doxycycline, Doxylamine, Dronabinol, Dronedarone, Droperidol, Drospirenone, Dulaglutide, Duloxetine, Dutasteride, Dutogliptin, Duvelisib, Dydrogesterone, Ebastine, Edoxaban, Efavirenz, Efonidipine, Elacridar, Elagolix, Elbasvir, Eletriptan, Elexacaftor, Eliglustat, Eltrombopag, Eluxadoline, Elvitegravir, Emapalumab, Emedastine, Emetine, Emopamil, Empagliflozin, Enalapril, Enasidenib, Encainide, Enclomiphene, Encorafenib, Enfortumab vedotin, Enfuvirtide, Englitazone, Enoxacin, Entacapone, Entecavir, Entinostat, Entrectinib, Enzalutamide, Epanolol, Eperisone, Epimestrol, Epinastine, Eplerenone, Eprosartan, Equilenin, Equilin, Equol, Eravacycline, Erdafitinib, Ergoloid mesylate, Ergometrine, Ergotamine, Eribulin, Erlotinib, Ertugliflozin, Erythromycin, Esatenolol, Escitalopram, Esketamine, Eslicarbazepine, Eslicarbazepine acetate, Esmirtazapine, Esmolol, Esomeprazole, Estazolam, Esterified estrogens, Estradiol, Estradiol acetate, Estradiol benzoate, Estradiol cypionate, Estradiol dienanthate, Estradiol valerate, Estramustine, Estriol, Estrone, Estrone sulfate, Eszopiclone, Etamiphylline, Etanercept, Ethanol, Ethinylestradiol, Ethosuximide, Ethyl biscoumacetate, Ethylmorphine, Ethynodiol diacetate, Etizolam, Etodolac, Etofibrate, Etonogestrel, Etoposide, Etoricoxib, Etravirine, Etynodiol, Everolimus, Evogliptin, Exemestane, Exenatide, Ezetimibe, Ezogabine, Famciclovir, Famotidine, Famphur, Farnesyl diphosphate, Farnesyl thiopyrophosphate, Fedratinib, Felbamate, Felodipine, Fendiline, Fenethylline, Fenfluramine, Fenofibrate, Fenofibric acid, Fentanyl, Fenthion, Fesoterodine, Fexofenadine, Fimasartan, Finasteride, Fish oil, Flecainide, Fleroxacin, Flibanserin, Flucloxacillin, Fluconazole, Fludrocortisone, Fluindione, Flumequine, Flumethasone, Flunarizine, Flunisolide, Flunitrazepam, Fluocinolone acetonide, Fluocinonide, Fluocortolone, Fluorescein, Fluorometholone, Fluorouracil, Fluoxetine, Flupentixol, Fluphenazine, Fluprednidene, Fluprednisolone, Flurandrenolide, Flurazepam, Flurbiprofen, Fluspirilene, Flutamide, Fluticasone, Fluticasone furoate, Fluticasone propionate, Fluvastatin, Fluvoxamine, Folic acid, Formononetin, Formoterol, Fosamprenavir, Fosaprepitant, Foscarnet, Fosnetupitant, Fosphenytoin, Fostamatinib, Frovatriptan, Fulvestrant, Furosemide, Fusidic acid, Gadobenic acid, Gadoxetic acid, Galantamine, Gallopamil, Ganciclovir, Garenoxacin, Garlic, Gastric inhibitory polypeptide, Gatifloxacin, Gavestinel, Gefitinib, Gemcitabine, Gemfibrozil, Gemifloxacin, Gemigliptin, Genistein, Geranylgeranyl diphosphate, Gestodene, Gestrinone, Gilteritinib, Gimatecan, Givinostat, Givosiran, Glasdegib, Glecaprevir, Glibornuride, Gliclazide, Glimepiride, Glipizide, Gliquidone, Glisoxepide, Glyburide, Glycerol phenylbutyrate, Glycochenodeoxycholic Acid, Glycyrrhizic acid, Glymidine, Golimumab, Goserelin, Gosogliptin, Gossypol, Granisetron, Grapiprant, Grazoprevir, Grepafloxacin, GTS-21, Guanabenz, Guanfacine, Guar gum, Halcinonide, Halofantrine, Haloperidol, Halothane, HE3286, Hesperetin, Hexestrol, Hexobarbital, Histrelin, Human adenovirus e serotype 4 strain cl-68578 antigen, Hydrochlorothiazide, Hydrocodone, Hydrocortisone, Hydrocortisone aceponate, Hydrocortisone acetate, Hydrocortisone butyrate, Hydrocortisone cypionate, Hydrocortisone phosphate, Hydrocortisone probutate, Hydrocortisone succinate, Hydrocortisone valerate, Hydromorphone, Hydrotalcite, Hydroxychloroquine, Hydroxyprogesterone, Hydroxyprogesterone caproate, Hydroxyurea, Hydroxyzine, Hyoscyamine, Hypoxanthine, Ibandronate, Ibrutinib, Ibudilast, Ibuprofen, Ibutilide, Icotinib, Idarubicin, Idelalisib, Ifosfamide, Iloperidone, Iloprost, Imatinib, Imidafenacin, Imipramine, Imiquimod, Indacaterol, Indalpine, Indapamide, Indenolol, Indinavir, Indisulam, Indocyanine green acid form, Indomethacin, Infliximab, Inotersen, Inotuzumab ozogamicin, Insulin aspart, Insulin beef, Insulin degludec, Insulin detemir, Insulin glargine, Insulin glulisine, Insulin human, Insulin lispro, Insulin peglispro, Insulin pork, Insulin tregopil, Ipecac, Ipragliflozin, Iproniazid, Irbesartan, Irinotecan, Isavuconazole, Isavuconazonium, Isoflurane, Isoniazid, Isosorbide, Isotretinoin, Isradipine, Istradefylline, Itraconazole, Ivabradine, Ivacaftor, Ivermectin, Ivosidenib, Ixabepilone, Ixazomib, Ketamine, Ketazolam, Ketobemidone, Ketoconazole, Ketoprofen, Ketorolac, Ketotifen, Labetalol, Lacidipine, Lacosamide, Lafutidine, Lamivudine, Lamotrigine, Landiolol, Lansoprazole, Lapatinib, Laquinimod, Larotrectinib, Lasmiditan, Lavoltidine, Ledipasvir, Lefamulin, Leflunomide, Lemborexant, Lenvatinib, Lercanidipine, Lesinurad, Letermovir, Letrozole, Leuprolide, Levacetylmethadol, Levamlodipine, Levobetaxolol, Levobupivacaine, Levocabastine, Levocetirizine, Levofloxacin, Levomenthol, Levomilnacipran, Levonorgestrel, Levosalbutamol, Levosimendan, Levothyroxine, Licofelone, Lidocaine, Lidoflazine, Linagliptin, Liothyronine, Liotrix, Liraglutide, Lisdexamfetamine, Lisofylline, Lisuride, Lithium cation, Lixisenatide, Lobeglitazone, Lobucavir, Lofepramine, Lofexidine, Lomefloxacin, Lomerizine, Lomitapide, Lonafarnib, Lonidamine, Loperamide, Lorajmine, Loratadine, Lorazepam, Lorcainide, Lorcaserin, Lorlatinib, Lornoxicam, Lorpiprazole, Losartan, Lovastatin, Lumacaftor, Lumateperone, Lumefantrine, Lumiracoxib, Lurasidone, Lurbinectedin, Lusutrombopag, Lynestrenol, Lysergic acid diethylamide, Macimorelin, Macitentan, Magaldrate, Magnesium carbonate, Magnesium hydroxide, Magnesium oxide, Magnesium peroxide, Magnesium silicate, Magnesium trisilicate, Manidipine, Mannitol, Maprotiline, Maraviroc, Mebeverine, Mecasermin, Meclizine, Medical Cannabis, Medrogestone, Medroxyprogesterone acetate, Medrysone, Mefenamic acid, Mefloquine, Megestrol acetate, Melatonin, Melengestrol, Melengestrol acetate, Melitracen, Meloxicam, Melperone, Meperidine, Mephenytoin, Mepindolol, Meprednisone, Mepyramine, Mequitazine, Mesoridazine, Mestranol, Metahexamide, Metamfetamine, Metergoline, Metformin, Methadone, Methallenestril, Methantheline, Methaqualone, Methimazole, Methohexital, Methotrexate, Methotrimeprazine, Methoxyflurane, Methsuximide, Methyldopa, Methylene blue, Methylergometrine, Methylphenobarbital, Methylprednisolone, Methylprednisolone hemisuccinate, Methylprednisone, Methyltestosterone, Methysergide, Metiamide, Metildigoxin, Metoclopramide, Metoprolol, Metreleptin, Metronidazole, Mevastatin, Mexiletine, Mianserin, Mibefradil, Miconazole, Midazolam, Midecamycin, Midomafetamine, Midostaurin, Mifepristone, Migalastat, Miglitol, Milnacipran, Milrinone, Minaprine, Minocycline, Minoxidil, Mirabegron, Mirodenafil, Mirtazapine, Mitiglinide, Mitoxantrone, Mizolastine, Mocetinostat, Moclobemide, Modafinil, Moexipril, Mometasone, Mometasone furoate, Montelukast, Moricizine, Morphine, Moxestrol, Moxifloxacin, Muraglitazar, Mycophenolate mofetil, Mycophenolic acid, Nabiximols, Nabumetone, Nadolol, Nafarelin, Naftopidil, Nalidixic acid, Naloxegol, Naloxone, Naltrexone, Naproxen, Naringenin, Nateglinide, NBI-6024, Nebivolol, Nefazodone, Nelfinavir, Nemonoxacin, Neratinib, Netoglitazone, Netupitant, Nevirapine, Niacin, Nicardipine, Nicergoline, Niclosamide, Nicotine, Nifedipine, Niguldipine, Nilotinib, Niludipine, Nilvadipine, Nimesulide, Nimodipine, Nintedanib, Niperotidine, Nisoldipine, Nitrazepam, Nitrendipine, Nitrofurantoin, Nizatidine, Nizofenone, NN344, Nomegestrol, Nomegestrol acetate, Nonoxynol-9, Norelgestromin, Norethindrone enanthate, Norethisterone, Norethynodrel, Norfloxacin, Norgestimate, Norgestrel, Norgestrienone, Nortriptyline, Novobiocin, Nylidrin, Octreotide, Octylphenoxy polyethoxyethanol, Odanacatib, Ofloxacin, Olanzapine, Olaparib, Oliceridine, Olmesartan, Olodaterol, Omadacycline, Omarigliptin, Omeprazole, Ondansetron, Opipramol, Opium, Orbifloxacin, Oritavancin, Ormeloxifene, Orphenadrine, Osilodrostat, Osimertinib, Ospemifene, Otilonium, Ouabain, Oxaliplatin, Oxamniquine, Oxatomide, Oxcarbazepine, Oxolinic acid, Oxprenolol, Oxtriphylline, Oxybutynin, Oxycodone, Oxymetholone, Oxymorphone, Oxytocin, Ozanimod, p-Coumaric acid, Paclitaxel, Palbociclib, Paliperidone, Palonosetron, Pamidronic acid, Panobinostat, Pantoprazole, Papaverine, Paramethadione, Paramethasone, Parecoxib, Paricalcitol, Paroxetine, Pasireotide, Pazopanib, Pazufloxacin, Pefloxacin, Peginterferon alfa-2b, Peldesine, Pemetrexed, Pemigatinib, Penbutolol, Penciclovir, Penfluridol, Penicillamine, Pentamidine, Pentifylline, Pentobarbital, Pentoxifylline, Perampanel, Perflutren, Pergolide, Perhexiline, Permethrin, Perospirone, Perphenazine, Pexidartinib, Phenacetin, Phenelzine, Phenformin, Pheniramine, Phenobarbital, Phenprocoumon, Phentermine, Phenylbutazone, Phenylbutyric acid, Phenytoin, Phosmet, Pibrentasvir, Pilsicainide, Pimecrolimus, Pimozide, Pinacidil, Pinaverium, Pindolol, Pioglitazone, Pipemidic acid, Piperaquine, Piperazine, Pipotiazine, Pirfenidone, Piromidic acid, Piroxicam, Pitavastatin, Pitolisant, Polatuzumab vedotin, Polyestradiol phosphate, Pomalidomide, Ponatinib, Posaconazole, Pracinostat, Practolol, Prajmaline, Pralatrexate, Pralsetinib, Pramlintide, Pranlukast, Prasterone, Prasterone sulfate, Prasugrel, Pravastatin, Prazepam, Praziquantel, Prazosin, Prednicarbate, Prednisolone, Prednisolone acetate, Prednisolone hemisuccinate, Prednisolone phosphate, Prednisone, Prednisone acetate, Prednylidene, Pregabalin, Pregnenolone, Prenylamine, Pretomanid, Primaquine, Primidone, Probucol, Procainamide, Procarbazine, Prochlorperazine, Progesterone, Proguanil, Promazine, Promegestone, Promestriene, Promethazine, Propacetamol, Propafenone, Propentofylline, Propiverine, Propofol, Propranolol, Propylthiouracil, Protriptyline, Proxyphylline, Prucalopride, Prulifloxacin, Quazepam, Quercetin, Quetiapine, Quinacrine, Quinestrol, Quingestanol, Quinidine, Quinine, R,S-Warfarin alcohol, Rabeprazole, Raloxifene, Raltegravir, Ramelteon, Ramosetron, Ranitidine, Ranolazine, Rasagiline, Reboxetine, Regorafenib, Relugolix, Remdesivir, Remifentanil, Remogliflozin etabonate, Remoxipride, Repaglinide, Repinotan, Reserpine, Resveratrol, Retapamulin, Revefenacin, Rhein, Ribociclib, Ricolinostat, Rifabutin, Rifalazil, Rifampicin, Rifamycin, Rifapentine, Rifaximin, Rilonacept, Rilpivirine, Riluzole, Rimegepant, Rimexolone, Rimonabant, Riociguat, Ripretinib, Risedronic acid, Risperidone, Ritanserin, Rivaroxaban, Rivoglitazone, Rofecoxib, Roflumilast, Rolapitant, Romidepsin, Ronifibrate, Ropinirole, Ropivacaine, Rosiglitazone, Rosoxacin, Rosuvastatin, Rotigotine, Roxatidine acetate, Roxithromycin, Rubella virus vaccine, Rucaparib, Rufinamide, Rufloxacin, Rupatadine, Ruxolitinib, S,R-Warfarin alcohol, Sacituzumab govitecan, Safinamide, Salbutamol, Salicylic acid, Salmeterol, Salvianolic acid A, Saquinavir, Sarafloxacin, Satralizumab, Saxagliptin, Secukinumab, Segesterone acetate, Selegiline, Seletracetam, Selexipag, Selinexor, Selpercatinib, Selumetinib, Semaglutide, Seproxetine, Seratrodast, Sertindole, Sertraline, Sevoflurane, Sibutramine, Sildenafil, Silodosin, Siltuximab, Simendan, Simeprevir, Simfibrate, Simvastatin, Sincalide, Siponimod, Sirolimus, Sitafloxacin, Sitagliptin, Sitaxentan, Sodium bicarbonate, Sodium zirconium cyclosilicate, Sofosbuvir, Solifenacin, Somatotropin, Sonidegib, Sorafenib, Sotagliflozin, Sotalol, Sparfloxacin, Sparteine, Spironolactone, St. John's Wort, Stavudine, Stiripentol, Sufentanil, Sulfadiazine, Sulfamethoxazole, Sulfaphenazole, Sulfasalazine, Sulfinpyrazone, Sulfisoxazole, Sulpiride, Sultopride, Sumatriptan, Sunitinib, Suvorexant, Synthetic Conjugated Estrogens, A, Synthetic Conjugated Estrogens, B, Tacrine, Tacrolimus, Tadalafil, Tafamidis, Tafenoquine, Talazoparib, Talinolol, Tamoxifen, Tamsulosin, Tandutinib, Tapentadol, Tasimelteon, Tasosartan, Taspoglutide, Taurochenodeoxycholic acid, Taurocholic acid, Tazarotene, Tazemetostat, Technetium Tc-99m ciprofloxacin, Technetium Tc-99m mebrofenin, Technetium Tc-99m sestamibi, Tecovirimat, Tedisamil, Tegafur, Tegaserod, Telaprevir, Telavancin, Telithromycin, Telmisartan, Temafloxacin, Temefos, Temocapril, Temsirolimus, Teneligliptin, Teniposide, Tenofovir, Tenofovir alafenamide, Tenofovir disoproxil, Tenoxicam, Terbinafine, Terbutaline, Terfenadine, Terguride, Teriflunomide, Terlipressin, Terodiline, Tertatolol, Tesmilifene, Testosterone, Testosterone cypionate, Testosterone enanthate, Testosterone propionate, Testosterone undecanoate, Tetrabenazine, Tetracycline, Tetrahydropalmatine, Tetrandrine, Tezacaftor, Thalidomide, Theobromine, Theodrenaline, Theophylline, Thiabendazole, Thiamylal, Thiopental, Thioridazine, Thiotepa, Thiothixene, Tiagabine, Tianeptine, Tibolone, Ticagrelor, Ticlopidine, Timolol, Tinidazole, Tiotropium, Tipranavir, Tirzepatide, Tizanidine, Tocainide, Tocilizumab, Tocofersolan, Tocopherol, Tofacitinib, Tofogliflozin, Tolazamide, Tolbutamide, Tolfenamic acid, Tolterodine, Tolvaptan, Topiroxostat, Topotecan, Torasemide, Toremifene, Trabectedin, Tramadol, Tranilast, Tranylcypromine, Trastuzumab emtansine, Trazodone, Treprostinil, Trestolone, Tretinoin, Triamcinolone, Triamterene, Triazolam, Triclabendazole, Trifluoperazine, Trilostane, Trimebutine, Trimethadione, Trimethoprim, Trimipramine, Tripelennamine, Triprolidine, Triptolide, Triptorelin, Troglitazone, Troleandomycin, Trospium, Trovafloxacin, Tucatinib, Tucidinostat, Typhoid Vaccine Live, Ubidecarenone, Ubrogepant, Udenafil, Ulipristal, Umeclidinium, Umifenovir, Upadacitinib, Ursodeoxycholic acid, Vadimezan, Valbenazine, Valdecoxib, Valinomycin, Valproic acid, Valsartan, Valspodar, Vandetanib, Vanoxerine, Vardenafil, Varicella Zoster Vaccine (Live/attenuated), Velpatasvir, Vemurafenib, Venetoclax, Venlafaxine, Verapamil, Vernakalant, Vibrio cholerae CVD 103-HgR strain live antigen, Vicriviroc, Vilanterol, Vilazodone, Vildagliptin, Vinblastine, Vincristine, Vindesine, Vinflunine, Vinorelbine, Vinpocetine, Vismodegib, Vitamin D, Vitamin E, Voglibose, Vorapaxar, Voriconazole, Vorinostat, Vortioxetine, Voxelotor, Voxilaprevir, Warfarin, WIN 55212-2, Xanthine, Ximelagatran, Yellow Fever Vaccine, Yohimbine, Zafirlukast, Zaleplon, Zaltoprofen, Zanubrutinib, Zeranol, Zidovudine, Zileuton, Ziprasidone, Zolmitriptan, Zolpidem, Zomepirac, Zonisamide, Zopiclone, Zotepine, Zuclopenthixol</data>
  <data key="d13">Ritonavir</data>
  <data key="d14">https://www.drugbank.ca/structures/DB00503/image.svg</data>
  <data key="d15">Drug</data>
  <data key="d16">15</data>
  <data key="d17">0.26754382971753804</data>
  <data key="d18">0.015303719981164653</data>
  <data key="d19">0.10360216187916454</data>
  <data key="d24">0.6571428571428571</data>
  <data key="d21">87</data>
  <data key="d22">#FC5F67</data>
  <data key="d23">#FB3640</data>
</node>
<node id="Eprosartan">
  <data key="d0">DB00876</data>
  <data key="d1">CCCCC1=NC=C(N1CC2=CC=C(C=C2)C(=O)O)/C=C(\CC3=CC=CS3)/C(=O)O</data>
  <data key="d2">C</data>
  <data key="d3">C09</data>
  <data key="d4">C09D, C09C</data>
  <data key="d5">C09DA, C09CA</data>
  <data key="d6">C09DA02, C09CA02</data>
  <data key="d7">Type-1 angiotensin II receptor</data>
  <data key="d8"></data>
  <data key="d9"></data>
  <data key="d10">Canalicular multispecific organic anion transporter 1</data>
  <data key="d11">Membrane receptor</data>
  <data key="d12">1-benzylimidazole, 2,5-Dimethoxy-4-ethylamphetamine, 2,5-Dimethoxy-4-ethylthioamphetamine, 4-Bromo-2,5-dimethoxyamphetamine, 4-Methoxyamphetamine, 5-methoxy-N,N-dimethyltryptamine, 7,8-Dichloro-1,2,3,4-tetrahydroisoquinoline, Abediterol, Acebutolol, Aceclofenac, Acemetacin, Acepromazine, Acetylsalicylic acid, Acipimox, Adrafinil, Agmatine, Alclofenac, Aldesleukin, Alendronic acid, Alfentanil, Alfuzosin, Aliskiren, Alminoprofen, Almotriptan, Alogliptin, Alprenolol, Alteplase, Aluminium clofibrate, Ambrisentan, Amediplase, AMG-222, Amibegron, Amifostine, Amiloride, Amineptine, Aminophenazone, Amiodarone, Amitraz, Amitriptyline, Amitriptylinoxide, Amlodipine, Ammonium chloride, Amobarbital, Amoxapine, Amphetamine, Amphotericin B, Amyl Nitrite, Anagliptin, Angiotensin 1-7, Anisodamine, Anistreplase, Antipyrine, Antrafenine, Apomorphine, Aranidipine, Arbutamine, Ardeparin, Arformoterol, Aripiprazole, Aripiprazole lauroxil, Arotinolol, Arsenic trioxide, Asenapine, Atenolol, Atipamezole, Atomoxetine, Atorvastatin, Atropine, Avanafil, Azapropazone, Azelnidipine, Azilsartan medoxomil, Baclofen, Balsalazide, Bambuterol, Barbexaclone, Barbital, Barnidipine, Bemiparin, Benazepril, Benazeprilat, Bencyclane, Bendroflumethiazide, Benidipine, Benmoxin, Benorilate, Benoxaprofen, Benzphetamine, Benzthiazide, Benzydamine, Bepridil, Betamethasone, Betaxolol, Bethanidine, Bevantolol, Bezafibrate, Bietaserpine, Bimatoprost, Bisegliptin, Bisoprolol, Bitolterol, Bopindolol, Bosentan, BQ-123, Bretylium, Brexpiprazole, Brimonidine, Brofaromine, Bromocriptine, Bucindolol, Buflomedil, Bufuralol, Bumadizone, Bumetanide, Bupivacaine, Bupranolol, Buspirone, Butabarbital, Butalbital, Butriptyline, Cabergoline, Cadralazine, Canagliflozin, Candesartan, Candesartan cilexetil, Candoxatril, Cannabidiol, Canrenoic acid, Canrenone, Captopril, Carbaspirin calcium, Carbetocin, Carbidopa, Carbimazole, Carboxyamidotriazole, Cariprazine, Carmegliptin, Caroverine, Caroxazone, Carprofen, Carteolol, Carvedilol, Celecoxib, Celiprolol, Cerivastatin, Certoparin, Chloroquine, Chlorothiazide, Chlorphentermine, Chlorpromazine, Chlorthalidone, Choline magnesium trisalicylate, Cicletanine, Cilazapril, Cilazaprilat, Cilnidipine, Cimetidine, Cimicoxib, Cinitapride, Cinnarizine, Ciprofibrate, Ciprofloxacin, Cirazoline, Cladribine, Clenbuterol, Clevidipine, Clofarabine, Clofibrate, Clofibride, Clomipramine, Clonidine, Clonixin, Cloranolol, Clorgiline, Clozapine, Colchicine, Conivaptan, Conjugated estrogens, Cryptenamine, Cyclandelate, Cyclopenthiazide, Cyclosporine, Cyclothiazide, Cytarabine, Dalteparin, Danaparoid, Dantrolene, Dapagliflozin, Daptomycin, Darodipine, Debrisoquine, Delapril, Deoxyepinephrine, Deserpidine, Desflurane, Desipramine, Desmopressin, Detomidine, Dexamethasone, Dexibuprofen, Dexketoprofen, Dexmedetomidine, Dexmethylphenidate, Dexniguldipine, Dexpropranolol, Dextroamphetamine, Dexverapamil, Diazoxide, Dibenzepin, Diclofenac, Diclofenamide, Diethyl ether, Diethylnorspermine, Diethylpropion, Difenpiramide, Diflunisal, Digoxin, Dihydralazine, Dihydroergocornine, Dihydroergocristine, Dihydroergocryptine, Dihydroergotamine, Diltiazem, Dimetacrine, Dinutuximab, Dipotassium phosphate, Dipyridamole, DL-Methylephedrine, Dobutamine, Docetaxel, Dopamine, Dopexamine, Dorzolamide, Dosulepin, Dotarizine, Doxapram, Doxazosin, Doxepin, Doxofylline, Dronedarone, Droperidol, Drospirenone, Droxicam, Droxidopa, Duloxetine, Dutasteride, Dutogliptin, Ebselen, Efonidipine, Eletriptan, Emetine, Emopamil, Empagliflozin, Enalapril, Enalaprilat, Enalkiren, Endralazine, Enoxaparin, Epanolol, Eperisone, Ephedra sinica root, Ephedrine, Epicaptopril, Epinephrine, Epirizole, Eplerenone, Epoprostenol, Ergoloid mesylate, Ergometrine, Ergotamine, Esatenolol, Esmirtazapine, Esmolol, Etacrynic acid, Etafedrine, Ethanol, Ethenzamide, Ethosuximide, Etilefrine, Etodolac, Etofenamate, Etofibrate, Etomidate, Etoricoxib, Evogliptin, Felodipine, Fenbufen, Fendiline, Fenofibrate, Fenofibric acid, Fenoldopam, Fenoprofen, Fenoterol, Fenozolone, Fentanyl, Fentiazac, Ferulic acid, Fimasartan, Finasteride, Firocoxib, Fish oil, Flibanserin, Floctafenine, Fluconazole, Flunarizine, Flunixin, Flupentixol, Flurbiprofen, Flurbiprofen axetil, Fluspirilene, Fluvastatin, Forasartan, Formoterol, Fosinopril, Fosinoprilat, Fostamatinib, Frovatriptan, Furazolidone, Furosemide, Fusidic acid, Gallopamil, Ganciclovir, Gemfibrozil, Gemigliptin, Gepefrine, Gosogliptin, Guacetisal, Guanabenz, Guanadrel, Guanazodine, Guanethidine, Guanfacine, Guanoclor, Guanoxabenz, Guanoxan, Halothane, Harmaline, Heparin, Hexamethonium, Hexobarbital, Hexoprenaline, Higenamine, Hydracarbazine, Hydralazine, Hydroflumethiazide, Ibandronate, Ibudilast, Ibuprofen, Ibuproxam, Icatibant, Icosapent, Idazoxan, Ifenprodil, Iloperidone, Iloprost, Imidapril, Imidazole salicylate, Imipramine, Imipramine oxide, Indacaterol, Indapamide, Indenolol, Indinavir, Indobufen, Indomethacin, Indoprofen, Indoramin, Infliximab, Iofetamine I-123, Ipecac, Iprindole, Iproniazid, Irbesartan, Isocarboxazid, Isoetharine, Isoflurane, Isometheptene, Isoniazid, Isoprenaline, Isosorbide dinitrate, Isosorbide mononitrate, Isotretinoin, Isoxicam, Isoxsuprine, Isradipine, Itraconazole, Ivermectin, Kebuzone, Ketanserin, Ketoconazole, Ketoprofen, Ketorolac, Labetalol, Lacidipine, Lamivudine, Lamotrigine, Landiolol, Lanoteplase, Leflunomide, Lercanidipine, Letrozole, Leuprolide, Levamlodipine, Levobetaxolol, Levobupivacaine, Levodopa, Levomenthol, Levonordefrin, Levosalbutamol, Levosimendan, Licofelone, Lidoflazine, Linagliptin, Linezolid, Linsidomine, Lisdexamfetamine, Lisinopril, Lisuride, Lithium carbonate, Lithium citrate, Lithium hydroxide, Lofepramine, Lofexidine, Lomerizine, Lonazolac, Loperamide, Lornoxicam, Losartan, Lovastatin, Loxoprofen, Lumiracoxib, Lurasidone, Lysergic acid diethylamide, Macitentan, Magnesium salicylate, Magnesium sulfate, Manidipine, Mannitol, Mannitol busulfan, Mebanazine, Mebeverine, Mebutizide, Mecamylamine, Meclofenamic acid, Medetomidine, Mefenamic acid, Mefenorex, Mefloquine, Melitracen, Meloxicam, Mephedrone, Mephentermine, Mepindolol, Mesalazine, Metamfetamine, Metamizole, Metaraminol, Metergoline, Methazolamide, Methohexital, Methoserpidine, Methotrexate, Methotrimeprazine, Methoxamine, Methoxyflurane, Methoxyphenamine, Methsuximide, Methyclothiazide, Methyldopa, Methylene blue, Methylergometrine, Methylphenidate, Methylphenobarbital, Methysergide, Metipranolol, Metoclopramide, Metolazone, Metoprolol, Metyrosine, Mevastatin, Mianserin, Mibefradil, Midodrine, Midomafetamine, Milrinone, Minaprine, Minocycline, Minoxidil, Mirabegron, Mirodenafil, Mirtazapine, MMDA, Moclobemide, Moexipril, Moexiprilat, Mofebutazone, Molsidomine, Monopotassium phosphate, Montelukast, Morniflumate, Morphine, Moxisylyte, Moxonidine, Muzolimine, Mycophenolate mofetil, Nabilone, Nabumetone, Nadolol, Nadroparin, Nafarelin, Naftopidil, Naltrexone, Naluzotan, Naphazoline, Naproxen, Naratriptan, Naxitamab, Nebivolol, Nefazodone, Nesiritide, Niacin, Nialamide, Nicardipine, Nicergoline, Nicorandil, Nifedipine, Nifenazone, Niguldipine, Niludipine, Nilvadipine, Nimesulide, Nimodipine, Nisoldipine, Nitrendipine, Nitric Oxide, Nitroaspirin, Nitrofurantoin, Nitroglycerin, Nitroprusside, Nitrous acid, Nitrous oxide, Nizatidine, Norepinephrine, Norfenefrine, Norfloxacin, Nortriptyline, NS-398, Nylidrin, Obinutuzumab, Octamoxin, Octopamine, Ofloxacin, Olanzapine, Olmesartan, Olodaterol, Olsalazine, Omapatrilat, Omarigliptin, Opipramol, Orciprenaline, Otilonium, Oxaprotiline, Oxaprozin, Oxprenolol, Oxyfedrine, Oxymetazoline, Oxyphenbutazone, Paclitaxel, Paliperidone, Pamidronic acid, Papaverine, Parecoxib, Pargyline, Parnaparin, Penbutolol, Penfluridol, Penicillamine, Penicillin G Acyl-Serine, Pentamidine, Pentobarbital, Pentolinium, Pentoxifylline, Pergolide, Perhexiline, Periciazine, Perindopril, Perindoprilat, PF-00610355, Phendimetrazine, Phenelzine, Pheniprazine, Phenmetrazine, Phenobarbital, Phenoxybenzamine, Phenoxypropazine, Phentermine, Phentolamine, Phenylbutazone, Phenylephrine, Phenylpropanolamine, Phenytoin, Piclozotan, Pinacidil, Pinaverium, Pindolol, Pipamperone, Pirbuterol, Pirlindole, Piroxicam, Pirprofen, Pitavastatin, Pivhydrazine, Pizotifen, Polmacoxib, Polythiazide, Potassium, Potassium acetate, Potassium alum, Potassium bicarbonate, Potassium bitartrate, Potassium carbonate, Potassium cation, Potassium chloride, Potassium citrate, Potassium gluconate, Potassium guaiacolsulfonate, Potassium hydroxide, Potassium Iodide, Potassium lactate, Potassium nitrate, Potassium perchlorate, Potassium permanganate, Potassium sulfate, Potassium triiodide, Practolol, Pramipexole, Pravastatin, Prazosin, Pregabalin, Prenalterol, Prenylamine, Primidone, Procainamide, Procaine, Procarbazine, Procaterol, Proglumetacin, Promazine, Propacetamol, Propafenone, Propiomazine, Propiverine, Propofol, Propranolol, Propylthiouracil, Propyphenazone, Proquazone, Protriptyline, Pseudoephedrine, Quetiapine, Quinapril, Quinaprilat, Quinidine, Quinine, Quinoline Yellow WS, Quinupramine, Racepinephrine, Ractopamine, Raltegravir, Ramipril, Ramiprilat, Ranitidine, Rasagiline, Rauwolfia serpentina root, Remifentanil, Remikiren, Reproterol, Rescinnamine, Reserpine, Reteplase, Reviparin, Rilmenidine, Rimiterol, Riociguat, Risedronic acid, Risperidone, Ritobegron, Ritodrine, Ritonavir, Rituximab, Rizatriptan, Robenacoxib, Rofecoxib, Romifidine, Ronifibrate, Ropinirole, Ropivacaine, Rosuvastatin, Rotigotine, Sacubitril, Safinamide, Safrazine, Salbutamol, Salicylamide, Salicylic acid, Salmeterol, Salsalate, Salvia miltiorrhiza root, Saprisartan, Saquinavir, Saralasin, Saruplase, Saxagliptin, SC-236, Secobarbital, Selegiline, Seletracetam, Selexipag, Selpercatinib, Semuloparin, Sevoflurane, Sildenafil, Simfibrate, Simvastatin, Siponimod, Sirolimus, Sitagliptin, Sitaxentan, Sodium phosphate, monobasic, Solabegron, Solifenacin, Solriamfetol, Somatotropin, Sotalol, Spirapril, Spironolactone, Stavudine, Streptokinase, Succinylcholine, Sufentanil, Sulfamethoxazole, Sulfasalazine, Sulindac, Sulodexide, Sumatriptan, Suxibuzone, Synephrine, Tacrine, Tacrolimus, Tadalafil, Talinolol, Talniflumate, Tamsulosin, Tasosartan, Taxifolin, Telmisartan, Temocapril, Temsirolimus, Tenamfetamine, Tenecteplase, Teneligliptin, Tenidap, Tenoxicam, Tepoxalin, Terazosin, Terbinafine, Terbutaline, Terguride, Terodiline, Tertatolol, Tetrahydrocannabivarin, Tetrahydropalmatine, Tetrandrine, Tetryzoline, Thalidomide, Theodrenaline, Thiamylal, Thiopental, Thioproperazine, Thioridazine, Tianeptine, Tiaprofenic acid, Tienilic acid, Timolol, Tinoridine, Tinzaparin, Tizanidine, Tocopherylquinone, Tolazoline, Tolcapone, Tolfenamic acid, Tolmetin, Tolonidine, Toloxatone, Tolvaptan, Torasemide, Trabectedin, Tramazoline, Trandolapril, Trandolaprilat, Tranilast, Tranylcypromine, Travoprost, Trazodone, Treprostinil, Tretinoin, Tretoquinol, Triamcinolone, Triamterene, Triazolam, Trichlormethiazide, Trichloroethylene, Trifluoperazine, Trimazosin, Trimebutine, Trimethadione, Trimethaphan, Trimethoprim, Trimipramine, Tulobuterol, Tyramine, Ubidecarenone, Udenafil, Unoprostone, Urapidil, Urokinase, Valdecoxib, Valsartan, Vardenafil, Verapamil, Vilanterol, Vilazodone, Vildagliptin, Vincamine, Vincristine, Vinpocetine, Vortioxetine, VTP-27999, WIN 55212-2, Xamoterol, Xenon, Xipamide, Xylazine, Xylometazoline, Yohimbine, Zaltoprofen, Zidovudine, Ziprasidone, Zofenopril, Zolmitriptan, Zomepirac, Zonisamide, Zuclopenthixol</data>
  <data key="d13">Eprosartan</data>
  <data key="d14">https://www.drugbank.ca/structures/DB00876/image.svg</data>
  <data key="d15">Drug</data>
  <data key="d16">8</data>
  <data key="d17">0.2036412747058671</data>
  <data key="d18">0.0</data>
  <data key="d19">0.011013840401268018</data>
  <data key="d24">1.0</data>
  <data key="d21">0</data>
  <data key="d22">#FC5F67</data>
  <data key="d23">#FB3640</data>
</node>
<node id="Brequinar">
  <data key="d0">DB03523</data>
  <data key="d1">CC1=C(C2=C(C=CC(=C2)F)N=C1C3=CC=C(C=C3)C4=CC=CC=C4F)C(=O)O</data>
  <data key="d2">Not Available</data>
  <data key="d3">Not Available</data>
  <data key="d4">Not Available</data>
  <data key="d5">Not Available</data>
  <data key="d6">Not Available</data>
  <data key="d7">Dihydroorotate dehydrogenase (quinone), mitochondrial</data>
  <data key="d8"></data>
  <data key="d9"></data>
  <data key="d10"></data>
  <data key="d11">Enzyme</data>
  <data key="d12">2-Methoxyethanol, 9-(N-methyl-L-isoleucine)-cyclosporin A, Abatacept, Abetimus, Acteoside, Adalimumab, Adenovirus type 7 vaccine live, Afelimomab, Aldesleukin, Aldosterone, Alefacept, Alemtuzumab, Altretamine, Amsacrine, Anakinra, Anthrax immune globulin human, Anthrax vaccine, Antilymphocyte immunoglobulin (horse), Antithymocyte immunoglobulin (rabbit), Apremilast, Arsenic trioxide, Azacitidine, Azathioprine, Bacillus calmette-guerin substrain connaught live antigen, Bacillus calmette-guerin substrain danish 1331 live antigen, Bacillus calmette-guerin substrain tice live antigen, Baricitinib, Basiliximab, BCG vaccine, Beclomethasone dipropionate, Begelomab, Belatacept, Belimumab, Belinostat, Bendamustine, Betamethasone, Bevacizumab, Bexarotene, Bleomycin, Bleselumab, Blinatumomab, Bortezomib, Bosutinib, Brentuximab vedotin, Briakinumab, Brodalumab, Budesonide, Busulfan, Cabazitaxel, Canakinumab, Capecitabine, Carbamazepine, Carboplatin, Carfilzomib, Carmustine, Castanospermine, Cepeginterferon alfa-2B, Certolizumab pegol, Chlorambucil, Chloramphenicol, Ciclesonide, Cisplatin, Cladribine, Clobetasol, Clobetasol propionate, Clofarabine, Cloprednol, Clostridium tetani toxoid antigen (formaldehyde inactivated), Colchicine, Corticotropin, Cortisone acetate, Cortivazol, Corynebacterium diphtheriae toxoid antigen (formaldehyde inactivated), Cyclophosphamide, Cyclosporine, Cytarabine, Dacarbazine, Daclizumab, Dactinomycin, Darbepoetin alfa, Dasatinib, Daunorubicin, Decitabine, Deflazacort, Denosumab, Deoxyspergualin, Desoximetasone, Dexamethasone, Dexamethasone isonicotinate, Dexrazoxane, Difluocortolone, Dimethyl fumarate, Dinutuximab, Docetaxel, Doxifluridine, Doxorubicin, Ebola Zaire vaccine (live, attenuated), Eculizumab, Efalizumab, Emapalumab, Epirubicin, Eribulin, Erythropoietin, Estramustine, Etanercept, Etoposide, Everolimus, Fingolimod, Floxuridine, Fluclorolone, Flucytosine, Fludarabine, Fludrocortisone, Flunisolide, Fluocinolone acetonide, Fluocinonide, Fluocortin, Fluocortolone, Fluorometholone, Fluorouracil, Fluperolone, Fluprednidene, Fluprednisolone, Fluticasone, Fluticasone furoate, Fluticasone propionate, G17DT, Gallium nitrate, Gemcitabine, Gemtuzumab ozogamicin, GI-5005, Glatiramer, Golimumab, Guselkumab, Gusperimus, Haemophilus influenzae type B capsular polysaccharide meningococcal outer membrane protein conjugate antigen, Haemophilus influenzae type B strain 1482 capsular polysaccharide tetanus toxoid conjugate antigen, Haemophilus influenzae type B strain 20752 capsular polysaccharide tetanus toxoid conjugate antigen, Hepatitis A Vaccine, Hepatitis B Vaccine (Recombinant), Human adenovirus e serotype 4 strain cl-68578 antigen, Human interferon omega-1, Human rabies virus immune globulin, Hydrocortisone acetate, Hydrocortisone butyrate, Hydrocortisone succinate, Hydroxychloroquine, Hydroxyurea, Hypericin, Ibritumomab tiuxetan, Ibrutinib, Idarubicin, Idelalisib, Ifosfamide, Imatinib, Indomethacin, Inebilizumab, Infliximab, Influenza A virus A/Brisbane/59/2007(H1N1) antigen (propiolactone inactivated), Influenza A virus A/Brisbane/59/2007(H1N1) hemagglutinin antigen (propiolactone inactivated), Influenza A virus A/California/7/2009 (H1N1) live (attenuated) antigen, Influenza A virus A/California/7/2009 X-181 (H1N1) antigen (propiolactone inactivated), Influenza A virus A/California/7/2009 X-181 (H1N1) hemagglutinin antigen (propiolactone inactivated), Influenza A virus A/Perth/16/2009 (H3N2) live (attenuated) antigen, Influenza A virus A/Uruguay/716/2007(H3N2) antigen (propiolactone inactivated), Influenza A virus A/Victoria/210/2009 X-187 (H3N2) antigen (formaldehyde inactivated), Influenza A virus A/Victoria/210/2009 X-187 (H3N2) hemagglutinin antigen (formaldehyde inactivated), Influenza B virus B/Brisbane/60/2008 antigen (formaldehyde inactivated), Influenza B virus B/Brisbane/60/2008 antigen (propiolactone inactivated), Influenza B virus B/Brisbane/60/2008 hemagglutinin antigen (formaldehyde inactivated), Influenza B virus B/Brisbane/60/2008 hemagglutinin antigen (propiolactone inactivated), INGN 225, Interferon alfa, Interferon alfa-2a, Recombinant, Interferon alfa-2b, Interferon alfa-n1, Interferon alfa-n3, Interferon alfacon-1, Interferon beta-1b, Interferon gamma-1b, Irinotecan, Ixabepilone, Ixekizumab, Japanese encephalitis virus strain sa 14-14-2 antigen (formaldehyde inactivated), Leflunomide, Lenalidomide, Linezolid, Lomustine, Lopinavir, Magnesium, Mechlorethamine, Melengestrol, Melphalan, Mepolizumab, Meprednisone, Mercaptopurine, Methimazole, Methotrexate, Methoxy polyethylene glycol-epoetin beta, Methylprednisolone, Mitomycin, Mitoxantrone, Mizoribine, Moderna COVID-19 Vaccine, Modified vaccinia ankara, Mometasone, Mometasone furoate, Monomethyl fumarate, Muromonab, Mycophenolate mofetil, Mycophenolic acid, Natalizumab, Nelarabine, Nilotinib, Obinutuzumab, Ocrelizumab, Olaparib, Oxaliplatin, Ozanimod, Paclitaxel, Palbociclib, Panobinostat, Paramethasone, Pazopanib, Peficitinib, Pegaspargase, Peginesatide, Peginterferon alfa-2a, Peginterferon alfa-2b, Peginterferon beta-1a, Pemetrexed, Penicillamine, Pentostatin, Pertussis vaccine, PEV3A, Phenylalanine, Pimecrolimus, Pirarubicin, Pirfenidone, Pomalidomide, Ponatinib, Pralatrexate, Prednisolone, Prednisone, Prednylidene, Procarbazine, Propylthiouracil, Rabies virus inactivated antigen, A, Rabies virus inactivated antigen, B, Raltitrexed, Ravulizumab, Rilonacept, Rindopepimut, Risankizumab, Rituximab, Roflumilast, Rotavirus vaccine, Rozanolixizumab, Rubella virus vaccine, Ruxolitinib, Sarilumab, Secukinumab, Siltuximab, Siponimod, Sipuleucel-T, Sirolimus, Sirukumab, Smallpox (Vaccinia) Vaccine, Live, Sorafenib, SRP 299, Stepronin, Streptozocin, Sulfamethoxazole, Sulfasalazine, Sunitinib, Tacrolimus, Tecemotide, Temozolomide, Temsirolimus, Teniposide, Tepoxalin, Teriflunomide, Tetrandrine, TG4010, Thalidomide, Thiotepa, Tioguanine, Tixocortol, Tocilizumab, Tofacitinib, Topotecan, Tositumomab, Trabectedin, Trastuzumab, Trastuzumab emtansine, Tretinoin, Triamcinolone, Trifluridine, Trilostane, Triptolide, Trofosfamide, Typhoid vaccine, Typhoid Vaccine Live, Typhoid Vi polysaccharide vaccine, Varicella Zoster Vaccine (Live/attenuated), Varicella Zoster Vaccine (Recombinant), Vedolizumab, Vibrio cholerae CVD 103-HgR strain live antigen, Vilanterol, Vinblastine, Vincristine, Vindesine, Vinorelbine, Vitespen, Voclosporin, Vorinostat, Wortmannin, Yellow Fever Vaccine, Yersinia pestis 195/p antigen (formaldehyde inactivated), Zidovudine</data>
  <data key="d13">Brequinar</data>
  <data key="d14">https://www.drugbank.ca/structures/DB03523/image.svg</data>
  <data key="d15">Drug</data>
  <data key="d16">2</data>
  <data key="d17">0.1936124294399147</data>
  <data key="d18">0.0</data>
  <data key="d19">0.0030964252666987138</data>
  <data key="d24">1.0</data>
  <data key="d21">0</data>
  <data key="d22">#FC5F67</data>
  <data key="d23">#FB3640</data>
</node>
<node id="Almitrine">
  <data key="d0">DB01430</data>
  <data key="d1">C=CCNC1=NC(=NC(=N1)N2CCN(CC2)C(C3=CC=C(C=C3)F)C4=CC=C(C=C4)F)NCC=C</data>
  <data key="d2">R</data>
  <data key="d3">R07</data>
  <data key="d4">R07A</data>
  <data key="d5">R07AB</data>
  <data key="d6">R07AB07</data>
  <data key="d7">Sodium/potassium-transporting ATPase subunit alpha-1</data>
  <data key="d8"></data>
  <data key="d9"></data>
  <data key="d10"></data>
  <data key="d11">Transporter</data>
  <data key="d12"></data>
  <data key="d13">Almitrine</data>
  <data key="d14">https://www.drugbank.ca/structures/DB01430/image.svg</data>
  <data key="d15">Drug</data>
  <data key="d16">0</data>
  <data key="d17">0.0</data>
  <data key="d18">0.0</data>
  <data key="d19">6.657397745315427e-34</data>
  <data key="d20">0</data>
  <data key="d21">0</data>
  <data key="d22">#FC5F67</data>
  <data key="d23">#FB3640</data>
</node>
<node id="Genistein">
  <data key="d0">DB01645</data>
  <data key="d1">C1=CC(=CC=C1C2=COC3=CC(=CC(=C3C2=O)O)O)O</data>
  <data key="d2">Not Available</data>
  <data key="d3">Not Available</data>
  <data key="d4">Not Available</data>
  <data key="d5">Not Available</data>
  <data key="d6">Not Available</data>
  <data key="d7">Estrogen receptor beta, DNA topoisomerase 2-alpha, Protein-tyrosine kinase 2-beta, Nuclear receptor coactivator 1, Estrogen receptor, Nuclear receptor coactivator 2, Steroid hormone receptor ERR2, Steroid hormone receptor ERR1, Nuclear receptor subfamily 1 group I member 2, RAC-alpha serine/threonine-protein kinase, G-protein coupled estrogen receptor 1, Cytochrome P450 1B1, Sex hormone-binding globulin</data>
  <data key="d8">Cytochrome P450 1A2, Cytochrome P450 1A1, Cytochrome P450 2C8, Cytochrome P450 2C9, Cytochrome P450 3A1, Cytochrome P450 3A2, Cytochrome P450 3A4</data>
  <data key="d9">Transthyretin</data>
  <data key="d10">Multidrug resistance protein 1, Multidrug resistance-associated protein 1, ATP-binding cassette sub-family G member 2, Solute carrier organic anion transporter family member 1B1, Solute carrier organic anion transporter family member 2B1</data>
  <data key="d11">Transcription factor, Enzyme, Enzyme, Epigenetic regulator, Transcription factor, Epigenetic regulator, Transcription factor, Transcription factor, Transcription factor, Enzyme, Membrane receptor, Enzyme, Secreted protein</data>
  <data key="d12">(R)-warfarin, (S)-Warfarin, 3,5-diiodothyropropionic acid, 3,5-Diiodotyrosine, 6-O-benzylguanine, 8-azaguanine, 8-chlorotheophylline, 9-aminocamptothecin, 9-Deazaguanine, 9-Methylguanine, Abaloparatide, Abametapir, Abatacept, Abemaciclib, Abiraterone, Acalabrutinib, Acefylline, Acenocoumarol, Acetaminophen, Acetohexamide, Acetylsalicylic acid, Acyclovir, Adalimumab, Afatinib, Afelimomab, Agomelatine, Albendazole, Albinterferon Alfa-2B, Alectinib, Allopurinol, Allylestrenol, Almotriptan, Alosetron, Alpelisib, Alvocidib, Ambrisentan, Aminophenazone, Aminophylline, Amiodarone, Amitriptyline, Amodiaquine, Amprenavir, Anagrelide, Anakinra, Anastrozole, Antipyrine, Apalutamide, Apixaban, Apomorphine, Apremilast, Arachidonic Acid, Arformoterol, Aripiprazole, Aripiprazole lauroxil, Armodafinil, Artemether, Asenapine, Astemizole, Asunaprevir, Atazanavir, Atorvastatin, Atrasentan, Avapritinib, Avasimibe, Axitinib, Azathioprine, Azelastine, Azithromycin, Balaglitazone, Bamifylline, Baricitinib, Belantamab mafodotin, Belinostat, Bendamustine, Benzyl alcohol, Benzylpenicillin, Benzylthiouracil, Beraprost, Berotralstat, beta-Naphthoflavone, Betaxolol, Bexarotene, Bicalutamide, Bicifadine, Binimetinib, Black cohosh, Bortezomib, Bosentan, Bosutinib, Brentuximab vedotin, Brigatinib, Brivaracetam, Bromazepam, Bromotheophylline, Bufylline, Buprenorphine, Bupropion, Busulfan, Cabazitaxel, Cabergoline, Cabozantinib, Cafedrine, Caffeine, Camptothecin, Canakinumab, Candesartan, Candesartan cilexetil, Cannabidiol, Capecitabine, Capmatinib, Capravirine, Capsaicin, Carbamazepine, Carbimazole, Carbutamide, Carmustine, Carvedilol, Caspofungin, Celecoxib, Cepeginterferon alfa-2B, Cephalexin, Ceritinib, Cerivastatin, Certolizumab pegol, Chlormadinone, Chloroquine, Chlorpromazine, Chlorpropamide, Chlorzoxazone, Cholecystokinin, Cholic Acid, Ciglitazone, Cilostazol, Cimetidine, Cinacalcet, Cinnarizine, Cinoxacin, Ciprofloxacin, Cisapride, Citalopram, Cladribine, Clinafloxacin, Clindamycin, Clofarabine, Clomipramine, Clonazepam, Clonidine, Clopidogrel, Cloprostenol, Clozapine, Cobimetinib, Conivaptan, Conjugated estrogens, Copanlisib, Coumarin, Crizotinib, Curcumin sulfate, Cyclobenzaprine, Cyclophosphamide, Cyclosporine, Cyproterone acetate, Dabrafenib, Dacarbazine, Dacomitinib, Dactinomycin, Dapagliflozin, Dapsone, Darbepoetin alfa, Darolutamide, Dasabuvir, Dasatinib, Daunorubicin, Deferasirox, Delafloxacin, Demegestone, Desogestrel, Dexfenfluramine, Dexibuprofen, Dexmedetomidine, Dextromethorphan, Diacerein, Diazepam, Dibromotyrosine, Diclofenac, Dicoumarol, Dienogest, Diethylstilbestrol, Difloxacin, Digitoxin, Digoxin, Dihydralazine, Dihydroergocornine, Dihydroergocristine, Dihydroergocryptine, Dihydroergotamine, Diltiazem, Dinoprostone, Diphenhydramine, Disopyramide, Docetaxel, Doconexent, Dofetilide, Dolutegravir, Domperidone, Donepezil, Dosulepin, Dovitinib, Doxazosin, Doxepin, Doxofylline, Doxorubicin, Dronabinol, Dronedarone, Drospirenone, Duloxetine, Duvelisib, Ebastine, Efavirenz, Elagolix, Elcatonin, Eletriptan, Elexacaftor, Eltrombopag, Eluxadoline, Emapalumab, Enalapril, Enasidenib, Enoxacin, Enrofloxacin, Entecavir, Entrectinib, Enzalutamide, Erdafitinib, Ergotamine, Erlotinib, Ertugliflozin, Erythromycin, Erythropoietin, Esketamine, Estradiol, Estradiol acetate, Estradiol benzoate, Estradiol cypionate, Estradiol dienanthate, Estradiol valerate, Estrone, Estrone sulfate, Eszopiclone, Etamiphylline, Etanercept, Ethanol, Ethinylestradiol, Ethynodiol diacetate, Etodolac, Etonogestrel, Etoposide, Etoricoxib, Etravirine, Etynodiol, Everolimus, Ezetimibe, Famciclovir, Famotidine, Fenethylline, Fenofibrate, Fexofenadine, Fimasartan, Flecainide, Fluindione, Flumequine, Flunarizine, Flunitrazepam, Fluorouracil, Fluoxetine, Flurbiprofen, Flutamide, Fluvastatin, Fluvoxamine, Folic acid, Follitropin, Formoterol, Fosaprepitant, Fosphenytoin, Fostemsavir, Frovatriptan, Furafylline, Gadoxetic acid, Garenoxacin, Gatifloxacin, Gefitinib, Gemfibrozil, Gemifloxacin, Gestodene, Gestrinone, Gilteritinib, Gimatecan, Givosiran, Glasdegib, Glecaprevir, Glibornuride, Gliclazide, Glimepiride, Glipizide, Gliquidone, Glisoxepide, Glyburide, Golimumab, Gossypol, Grazoprevir, Grepafloxacin, Griseofulvin, GTS-21, Guanabenz, Halofantrine, Haloperidol, Halothane, Hesperetin, Hexobarbital, Hydromorphone, Hydroxychloroquine, Hydroxyprogesterone caproate, Hypoxanthine, Ibuprofen, Idarubicin, Idelalisib, Ifosfamide, Imatinib, Imipramine, Indisulam, Indomethacin, Infliximab, Insulin beef, Insulin degludec, Insulin glargine, Insulin glulisine, Insulin human, Insulin lispro, Insulin peglispro, Insulin pork, Insulin tregopil, Interferon alfa, Interferon alfa-2a, Recombinant, Interferon alfa-2b, Interferon alfa-2c, Interferon alfa-n1, Interferon alfa-n3, Interferon alfacon-1, Interferon beta-1a, Interferon beta-1b, Interferon gamma-1b, Irbesartan, Irinotecan, Isavuconazole, Isoniazid, Isosorbide, Istradefylline, Ivermectin, Ivosidenib, Ixabepilone, Ixazomib, Ketamine, Ketobemidone, Ketoconazole, Ketorolac, Lacosamide, Lamivudine, Lansoprazole, Lapatinib, Lefamulin, Leflunomide, Lemborexant, Lenvatinib, Lesinurad, Letermovir, Levacetylmethadol, Levobupivacaine, Levofloxacin, Levomilnacipran, Levonorgestrel, Levosalbutamol, Levothyroxine, Licofelone, Lidocaine, Linagliptin, Liothyronine, Liotrix, Lisofylline, Lobeglitazone, Lobucavir, Lofexidine, Lomefloxacin, Lomitapide, Lonafarnib, Lonidamine, Loperamide, Lorazepam, Lorcaserin, Lorlatinib, Lornoxicam, Losartan, Lovastatin, Lumateperone, Lumiracoxib, Lusutrombopag, Lynestrenol, Maprotiline, Medical Cannabis, Medroxyprogesterone acetate, Mefenamic acid, Megestrol acetate, Melatonin, Meloxicam, Menadione, Meperidine, Mephenytoin, Mestranol, Metahexamide, Methadone, Methimazole, Methotrexate, Methoxsalen, Methoxy polyethylene glycol-epoetin beta, Methoxyflurane, Methylene blue, Methylprednisone, Methylthiouracil, Methysergide, Metoclopramide, Metoprolol, Mexiletine, Mianserin, Mibefradil, Midostaurin, Mifepristone, Milnacipran, Mirtazapine, Mitoxantrone, Moclobemide, Modafinil, Montelukast, Morphine, Moxifloxacin, Muraglitazar, Mycophenolate mofetil, Nabiximols, Nabumetone, Nafcillin, Nalidixic acid, Naproxen, Nateglinide, Nemonoxacin, Neratinib, Netoglitazone, Netupitant, Nevirapine, Nicardipine, Niclosamide, Nicotine, Nifedipine, Nilotinib, Nintedanib, Nitric Oxide, Nitrofurantoin, NN344, Nomegestrol, Nomegestrol acetate, Norelgestromin, Norethindrone enanthate, Norethisterone, Norethynodrel, Norfloxacin, Norgestimate, Norgestrel, Norgestrienone, Nortriptyline, Obeticholic acid, Octylphenoxy polyethoxyethanol, Odanacatib, Ofloxacin, Olanzapine, Olaparib, Oliceridine, Olodaterol, Ombitasvir, Omeprazole, Ondansetron, Orbifloxacin, Ormeloxifene, Orphenadrine, Osilodrostat, Osimertinib, Ospemifene, Ouabain, Oxaliplatin, Oxolinic acid, Oxtriphylline, Ozanimod, p-Coumaric acid, Paclitaxel, Palbociclib, Panobinostat, Paramethadione, Parathyroid hormone, Parecoxib, Paritaprevir, Paroxetine, Pazopanib, Pazufloxacin, Pefloxacin, Peginesatide, Peginterferon alfa-2a, Peginterferon alfa-2b, Peginterferon beta-1a, Peldesine, Pemetrexed, Penciclovir, Penicillamine, Pentifylline, Pentoxifylline, Peppermint oil, Perampanel, Perospirone, Perphenazine, Pexidartinib, Phenacetin, Phenobarbital, Phenprocoumon, Phentermine, Phenylbutazone, Phenylephrine, Phenytoin, Pibrentasvir, Pimozide, Pioglitazone, Pipemidic acid, Piperaquine, Pirfenidone, Piroxicam, Pitavastatin, Pitolisant, Pomalidomide, Ponatinib, Potassium Iodide, Potassium perchlorate, Pralatrexate, Pralsetinib, Pranlukast, Prasugrel, Pravastatin, Praziquantel, Prazosin, Primaquine, Primidone, Prochlorperazine, Progesterone, Proguanil, Promazine, Propacetamol, Propafenone, Propentofylline, Propofol, Propranolol, Propylthiouracil, Protirelin, Proxyphylline, Prucalopride, Prulifloxacin, Quazepam, Quingestanol, Quinidine, Quinine, R,S-Warfarin alcohol, Rabeprazole, Raloxifene, Ramelteon, Ramosetron, Ranitidine, Ranolazine, Rasagiline, Regorafenib, Remdesivir, Repaglinide, Resveratrol, Retapamulin, Revefenacin, Rhein, Ribociclib, Rifampicin, Rifamycin, Rilonacept, Riluzole, Rimegepant, Riociguat, Ripretinib, Ritonavir, Rivaroxaban, Rivoglitazone, Rofecoxib, Roflumilast, Romidepsin, Ropeginterferon alfa-2b, Ropinirole, Ropivacaine, Rosiglitazone, Rosoxacin, Rosuvastatin, Rucaparib, Rufinamide, Rufloxacin, Rupatadine, Ruxolitinib, S,R-Warfarin alcohol, Safinamide, Salicylic acid, Salmon calcitonin, Sarafloxacin, Satralizumab, Secobarbital, Secukinumab, Segesterone acetate, Selegiline, Selexipag, Selpercatinib, Selumetinib, Seratrodast, Sertraline, Sildenafil, Siltuximab, Simeprevir, Simvastatin, Siponimod, Sirolimus, Sitafloxacin, Sitagliptin, Sitaxentan, Sofosbuvir, Sonidegib, Sorafenib, Sparfloxacin, St. John's Wort, Stiripentol, Streptozocin, Sulfadiazine, Sulfamethoxazole, Sulfasalazine, Sumatriptan, Sunitinib, Suvorexant, Tacrine, Tacrolimus, Talazoparib, Tamoxifen, Tapentadol, Tasimelteon, Taurocholic acid, Tazarotene, Tazemetostat, Technetium Tc-99m ciprofloxacin, Technetium Tc-99m mebrofenin, Tegafur, Tegaserod, Temafloxacin, Temocapril, Temsirolimus, Teniposide, Tenofovir, Tenofovir alafenamide, Tenoxicam, Terbinafine, Terfenadine, Teriflunomide, Teriparatide, Testosterone, Testosterone cypionate, Testosterone enanthate, Testosterone undecanoate, Thalidomide, Theobromine, Theodrenaline, Theophylline, Thiabendazole, Thiamylal, Thiotepa, Thiothixene, Thyroid, porcine, Thyrotropin, Thyrotropin alfa, Tianeptine, Ticlopidine, Tiratricol, Tizanidine, Tocainide, Tocilizumab, Tolazamide, Tolbutamide, Tolterodine, Tolvaptan, Topotecan, Torasemide, Trabectedin, Tramadol, Tranilast, Tranylcypromine, Trastuzumab emtansine, Treprostinil, Trestolone, Tretinoin, Triamterene, Triclabendazole, Trifluoperazine, Trimethadione, Trimethoprim, Trimipramine, Triptolide, Troglitazone, Trovafloxacin, Tucatinib, Ubrogepant, Ulipristal, Vadimezan, Valdecoxib, Valproic acid, Valsartan, Vandetanib, Velpatasvir, Vemurafenib, Venetoclax, Venlafaxine, Verapamil, Vicriviroc, Viloxazine, Vinblastine, Vincristine, Vindesine, Vinflunine, Vinorelbine, Vismodegib, Vitamin D, Vorapaxar, Voriconazole, Vortioxetine, Voxelotor, Voxilaprevir, Warfarin, Xanthine, Ximelagatran, Zafirlukast, Zaltoprofen, Zanubrutinib, Zidovudine, Zileuton, Ziprasidone, Zolmitriptan, Zolpidem, Zopiclone, Zotepine, Zuclopenthixol</data>
  <data key="d13">Genistein</data>
  <data key="d14">https://www.drugbank.ca/structures/DB01645/image.svg</data>
  <data key="d15">Drug</data>
  <data key="d16">21</data>
  <data key="d17">0.30436706649586587</data>
  <data key="d18">0.02349491168285038</data>
  <data key="d19">0.14336951924904343</data>
  <data key="d24">0.49047619047619045</data>
  <data key="d21">95</data>
  <data key="d22">#FC5F67</data>
  <data key="d23">#FB3640</data>
</node>
<node id="Ruxolitinib">
  <data key="d0">DB08877</data>
  <data key="d1">C1CCC(C1)[C@@H](CC#N)N2C=C(C=N2)C3=C4C=CNC4=NC=N3</data>
  <data key="d2">L</data>
  <data key="d3">L01</data>
  <data key="d4">L01X</data>
  <data key="d5">L01XE</data>
  <data key="d6">L01XE18</data>
  <data key="d7">Tyrosine-protein kinase JAK1, Tyrosine-protein kinase JAK2</data>
  <data key="d8">Cytochrome P450 3A4</data>
  <data key="d9"></data>
  <data key="d10"></data>
  <data key="d11">Enzyme, Enzyme</data>
  <data key="d12">(R)-warfarin, (S)-Warfarin, 2-Methoxyethanol, 3,5-diiodothyropropionic acid, 3,5-Diiodotyrosine, 4-hydroxycoumarin, 6-Deoxyerythronolide B, 7-ethyl-10-hydroxycamptothecin, 9-(N-methyl-L-isoleucine)-cyclosporin A, 9-aminocamptothecin, Abacavir, Abaloparatide, Abametapir, Abatacept, Abciximab, Abetimus, Acalabrutinib, Acarbose, Acebutolol, Aceclofenac, Acemetacin, Acenocoumarol, Acetaminophen, Acetazolamide, Acetylsalicylic acid, Aclidinium, Acrivastine, Acteoside, Acyclovir, Adalimumab, Adefovir, Adefovir dipivoxil, Adenovirus type 7 vaccine live, Afelimomab, Agmatine, Albendazole, Albutrepenonacog alfa, Alclofenac, Aldesleukin, Aldosterone, Alefacept, Alemtuzumab, Alfentanil, Allopurinol, Allylestrenol, Almasilate, Alminoprofen, Almotriptan, Alogliptin, Alpelisib, Alprazolam, Alprenolol, Alteplase, Altretamine, Amantadine, Amediplase, Amikacin, Amiloride, Aminoglutethimide, Aminophenazone, Amiodarone, Amitriptyline, Amlodipine, Ammonium chloride, Amobarbital, Amoxicillin, Amphetamine, Amphotericin B, Ampicillin, Amprenavir, Amrinone, Amsacrine, Anagrelide, Anakinra, Ancestim, Ancrod, Andrographolide, Anisodamine, Anistreplase, Anthrax immune globulin human, Anthrax vaccine, Antihemophilic Factor (Recombinant), PEGylated, Antilymphocyte immunoglobulin (horse), Antipyrine, Antithrombin Alfa, Antithrombin III human, Antithymocyte immunoglobulin (rabbit), Antrafenine, Apalutamide, Apixaban, Apramycin, Apremilast, Aprepitant, Aprobarbital, Aranidipine, Arbekacin, Ardeparin, Arformoterol, Argatroban, Armodafinil, Arotinolol, Arsenic trioxide, Astaxanthin, Astemizole, Asunaprevir, Atazanavir, Atenolol, Atomoxetine, Auranofin, Aurothioglucose, Avasimibe, AVE9633, Azacitidine, Azapropazone, Azathioprine, Azelaic acid, Azelnidipine, Azithromycin, Azosemide, Aztreonam, Bacillus calmette-guerin substrain connaught live antigen, Bacillus calmette-guerin substrain danish 1331 live antigen, Bacillus calmette-guerin substrain tice live antigen, Bacitracin, Baclofen, Balsalazide, Barbexaclone, Barbital, Baricitinib, Barnidipine, Basiliximab, BCG vaccine, Beclomethasone dipropionate, Begelomab, Belatacept, Belimumab, Belinostat, Bemiparin, Bencyclane, Bendamustine, Bendroflumethiazide, Benidipine, Benorilate, Benoxaprofen, Benserazide, Benzatropine, Benznidazole, Benzthiazide, Benzydamine, Benzylthiouracil, Bepotastine, Bepridil, Beractant, Beraprost, Berotralstat, Betamethasone, Betamethasone phosphate, Betaxolol, Betrixaban, Bevacizumab, Bevantolol, Bexarotene, Bicalutamide, Bicisate, Bifonazole, Bismuth subgallate, Bisoprolol, Bisoxatin, Bivalirudin, Black cohosh, Bleomycin, Bleselumab, Blinatumomab, Blonanserin, Boceprevir, Bopindolol, Bortezomib, Bosentan, Bosutinib, Brefeldin A, Brentuximab vedotin, Brequinar, Bretylium, Briakinumab, Brigatinib, Brinase, Brincidofovir, Brivaracetam, Brodalumab, Bromazepam, Bromocriptine, Bromotheophylline, Bryostatin 1, Bucindolol, Budesonide, Buflomedil, Bufuralol, Bumadizone, Bumetanide, Bupranolol, Buprenorphine, Bupropion, Buspirone, Busulfan, Butabarbital, Butalbital, Butylphthalide, Cabazitaxel, Cabergoline, Calcitriol, Calfactant, Canagliflozin, Canakinumab, Candicidin, Cangrelor, Canrenoic acid, Canrenone, Capecitabine, Caplacizumab, Capreomycin, Capsaicin, Carbamazepine, Carbaspirin calcium, Carbidopa, Carbimazole, Carbomycin, Carboplatin, Carboxyamidotriazole, Carfilzomib, Carmustine, Caroverine, Carprofen, Carvedilol, Castanospermine, Cefacetrile, Cefaclor, Cefadroxil, Cefaloridine, Cefalotin, Cefamandole, Cefapirin, Cefatrizine, Cefazedone, Cefazolin, Cefbuperazone, Cefcapene, Cefdinir, Cefditoren, Cefepime, Cefetamet, Cefmenoxime, Cefmetazole, Cefminox, Cefodizime, Cefonicid, Cefoperazone, Ceforanide, Cefotaxime, Cefotetan, Cefotiam, Cefoxitin, Cefozopran, Cefpiramide, Cefpirome, Cefpodoxime, Cefprozil, Cefradine, Cefroxadine, Cefsulodin, Ceftaroline fosamil, Ceftazidime, Ceftezole, Ceftibuten, Ceftizoxime, Ceftobiprole, Ceftolozane, Ceftriaxone, Cefuroxime, Celecoxib, Celiprolol, Cenobamate, Cepeginterferon alfa-2B, Cephalexin, Cephaloglycin, Cephalothin Group, Ceritinib, Cerivastatin, Certolizumab pegol, Cethromycin, Cetirizine, Cevimeline, Chloral hydrate, Chlorambucil, Chloramphenicol, Chloroquine, Chlorothiazide, Chloroxylenol, Chlorpromazine, Chlorpropamide, Chlorthalidone, Chlorzoxazone, Choline C 11, Choline magnesium trisalicylate, Choline salicylate, Chondroitin sulfate, Chromic chloride, Chromic citrate, Chromic nitrate, Chromium, Chromium gluconate, Chromium nicotinate, Chromous sulfate, Ciclesonide, Cicletanine, Cidofovir, Cilnidipine, Cilostazol, Cimetidine, Cimicoxib, Cinnarizine, Ciprofloxacin, Cisapride, Cisplatin, Citalopram, Cladribine, Clarithromycin, Clevidipine, Clobazam, Clobetasol, Clobetasol propionate, Clocortolone acetate, Clofarabine, Clofazimine, Clofenamide, Clofibrate, Clomipramine, Clonazepam, Clonidine, Clonixin, Clopamide, Clopidogrel, Cloprednol, Cloranolol, Clorazepic acid, Clorexolone, Cloricromen, Clorindione, Clostridium tetani toxoid antigen (formaldehyde inactivated), Clove oil, Clozapine, Cobicistat, Cobimetinib, Codeine, Colchicine, Colistimethate, Colistin, Coltuximab ravtansine, Conivaptan, Conjugated estrogens, Corifollitropin alfa, Corticotropin, Cortisone, Cortisone acetate, Cortivazol, Corynebacterium diphtheriae toxoid antigen (formaldehyde inactivated), Coumarin, Crizotinib, Curcumin sulfate, Cyanocobalamin, Cyclandelate, Cyclopenthiazide, Cyclophosphamide, Cyclosporine, Cyclothiazide, Cyproterone acetate, Cytarabine, Dabigatran, Dabigatran etexilate, Dabrafenib, Dacarbazine, Daclizumab, Dacomitinib, Dactinomycin, Dalfampridine, Dalfopristin, Dalteparin, Danaparoid, Danazol, Danoprevir, Dapagliflozin, Dapoxetine, Daptomycin, Darbepoetin alfa, Darexaban, Darodipine, Darunavir, Dasatinib, Daunorubicin, Decitabine, Deferasirox, Deferiprone, Defibrotide, Deflazacort, Delafloxacin, Delavirdine, Denosumab, Deoxyspergualin, Desipramine, Desirudin, Desmopressin, Desmoteplase, Desoximetasone, Desvenlafaxine, Deutetrabenazine, Dexamethasone, Dexamethasone isonicotinate, Dexibuprofen, Dexketoprofen, Dexmedetomidine, Dexniguldipine, Dexpanthenol, Dexrazoxane, Dextran, Dextropropoxyphene, Dexverapamil, Diatrizoate, Diazepam, Diazoxide, Dibromotyrosine, Dichlorobenzyl alcohol, Diclofenac, Diclofenamide, Dicloxacillin, Dicoumarol, Dicyclomine, Didanosine, Dienogest, Diethylstilbestrol, Difenpiramide, Diflunisal, Difluocortolone, Digoxin, Dihydroergocornine, Dihydroergocristine, Dihydroergocryptine, Dihydroergotamine, Dihydrostreptomycin, Diltiazem, Dimercaprol, Dimetacrine, Dimethyl fumarate, Dimethyl sulfoxide, Dinutuximab, Diphenadione, Dipyridamole, Dirithromycin, Disopyramide, Ditazole, Ditiocarb, DL-Methylephedrine, Dobutamine, Docetaxel, Donepezil, Dopamine, Doramectin, Doripenem, Dotarizine, Dovitinib, Doxacurium, Doxazosin, Doxepin, Doxifluridine, Doxorubicin, Doxycycline, Dronedarone, Drospirenone, Drotrecogin alfa, Droxicam, Droxidopa, Duloxetine, Duvelisib, Dyphylline, Ebastine, Ebola Zaire vaccine (live, attenuated), Echinacea, Eculizumab, Edetate calcium disodium anhydrous, Edetic acid, Edoxaban, Edrophonium, Efalizumab, Efavirenz, Efonidipine, Elbasvir, Elcatonin, Elexacaftor, Elvitegravir, Emapalumab, Emopamil, Emtricitabine, Enalaprilat, Enasidenib, Enoxaparin, Enzalutamide, Epanolol, Eperisone, Epinephrine, Epirizole, Epirubicin, Epitizide, Eplerenone, Epofolate, Epoprostenol, Epothilone D, Eprinomectin, Eptifibatide, Ergotamine, Eribulin, Erlotinib, Ertapenem, Ertugliflozin, Erythromycin, Erythropoietin, Esatenolol, Esketamine, Eslicarbazepine, Eslicarbazepine acetate, Esmolol, Estazolam, Estradiol, Estradiol acetate, Estradiol benzoate, Estradiol cypionate, Estradiol dienanthate, Estradiol valerate, Estramustine, Estrone sulfate, Eszopiclone, Etacrynic acid, Etafedrine, Etanercept, Ethambutol, Ethanol, Ethenzamide, Ethosuximide, Ethotoin, Ethoxzolamide, Ethyl biscoumacetate, Etodolac, Etofenamate, Etomidate, Etonogestrel, Etoperidone, Etoposide, Etoricoxib, Etravirine, Eucalyptus oil, Evening primrose oil, Everolimus, Ezogabine, Famciclovir, Felbamate, Felodipine, Fenbufen, Fendiline, Fenofibrate, Fenofibric acid, Fenoldopam, Fenoprofen, Fenproporex, Fenquizone, Fentanyl, Fentiazac, Ferulic acid, Fesoterodine, Fibrinolysin, Fingolimod, Firocoxib, Fish oil, Flavoxate, Floctafenine, Flomoxef, Florbetaben (18F), Florbetapir (18F), Floxuridine, Fluclorolone, Flucloxacillin, Fluconazole, Flucytosine, Fludarabine, Fludeoxyglucose (18F), Fludrocortisone, Fluindione, Flumazenil, Flunarizine, Flunisolide, Flunixin, Fluocinolone acetonide, Fluocinonide, Fluocortin, Fluocortolone, Fluorometholone, Fluorouracil, Fluperolone, Flupirtine, Fluprednidene, Fluprednisolone, Flurazepam, Flurbiprofen, Flurithromycin, Fluspirilene, Flutamide, Fluticasone, Fluticasone furoate, Fluticasone propionate, Fluvastatin, Fluvoxamine, Folic acid, Follitropin, Fomepizole, Fondaparinux, Formestane, Fosaprepitant, Foscarnet, Fosfomycin, Fosinopril, Fosnetupitant, Fosphenytoin, Fostamatinib, Framycetin, Furosemide, Fusidic acid, G17DT, Gabapentin enacarbil, Gabexate, Gadobenic acid, Gadodiamide, Gadofosveset trisodium, Gadopentetic acid, Gadoteric acid, Gadoteridol, Galantamine, Gallium nitrate, Gallopamil, Ganciclovir, Gefitinib, Gemcitabine, Gemfibrozil, Gemtuzumab ozogamicin, Geneticin, Genistein, Gentamicin, Gentamicin C1a, GI-5005, Gilteritinib, Gimeracil, Givosiran, Glatiramer, Glecaprevir, Glipizide, Glyburide, Glycerol phenylbutyrate, Golimumab, Golodirsen, Goserelin, GPI-1485, Griseofulvin, Guacetisal, Guanethidine, Guanfacine, Guselkumab, Gusperimus, Haemophilus influenzae type B capsular polysaccharide meningococcal outer membrane protein conjugate antigen, Haemophilus influenzae type B strain 1482 capsular polysaccharide tetanus toxoid conjugate antigen, Haemophilus influenzae type B strain 20752 capsular polysaccharide tetanus toxoid conjugate antigen, Haloperidol, Heparin, Hepatitis A Vaccine, Hepatitis B Vaccine (Recombinant), Human adenovirus e serotype 4 strain cl-68578 antigen, Human interferon omega-1, Human rabies virus immune globulin, Hydralazine, Hydrochlorothiazide, Hydrocortamate, Hydrocortisone, Hydrocortisone acetate, Hydrocortisone butyrate, Hydrocortisone succinate, Hydroflumethiazide, Hydrolyzed Cephalothin, Hydromorphone, Hydroxocobalamin, Hydroxychloroquine, Hydroxyethyl Starch, Hydroxytyrosol, Hydroxyurea, Hygromycin B, Hypericin, Ibritumomab tiuxetan, Ibrutinib, Ibudilast, Ibuprofen, Ibuproxam, Ibutilide, Icatibant, Icosapent, Icosapent ethyl, Idarubicin, Idarucizumab, Idebenone, Idelalisib, Idraparinux, Ifetroban, Ifosfamide, Iloprost, Imatinib, Imidafenacin, Imidazole salicylate, Imipramine, Indalpine, Indapamide, Indenolol, Indigotindisulfonic acid, Indisulam, Indobufen, Indomethacin, Indoprofen, Inebilizumab, Infliximab, Influenza A virus A/Brisbane/59/2007(H1N1) antigen (propiolactone inactivated), Influenza A virus A/Brisbane/59/2007(H1N1) hemagglutinin antigen (propiolactone inactivated), Influenza A virus A/California/7/2009 (H1N1) live (attenuated) antigen, Influenza A virus A/California/7/2009 X-181 (H1N1) antigen (propiolactone inactivated), Influenza A virus A/California/7/2009 X-181 (H1N1) hemagglutinin antigen (propiolactone inactivated), Influenza A virus A/Perth/16/2009 (H3N2) live (attenuated) antigen, Influenza A virus A/Uruguay/716/2007(H3N2) antigen (propiolactone inactivated), Influenza A virus A/Victoria/210/2009 X-187 (H3N2) antigen (formaldehyde inactivated), Influenza A virus A/Victoria/210/2009 X-187 (H3N2) hemagglutinin antigen (formaldehyde inactivated), Influenza B virus B/Brisbane/60/2008 antigen (formaldehyde inactivated), Influenza B virus B/Brisbane/60/2008 antigen (propiolactone inactivated), Influenza B virus B/Brisbane/60/2008 hemagglutinin antigen (formaldehyde inactivated), Influenza B virus B/Brisbane/60/2008 hemagglutinin antigen (propiolactone inactivated), INGN 225, Inosine pranobex, Inositol, Inotersen, Interferon alfa, Interferon alfa-2a, Recombinant, Interferon alfa-2b, Interferon alfa-n1, Interferon alfa-n3, Interferon alfacon-1, Interferon beta-1b, Interferon gamma-1b, Invert sugar, Iobenguane sulfate I-123, Iodixanol, Ioflupane I-123, Iopromide, Iothalamic acid, Ioversol, Ioxilan, Ipecac, Ipilimumab, Irbesartan, Irinotecan, Isavuconazole, Isavuconazonium, Isepamicin, Isoflavone, Isoniazid, Isosorbide, Isosorbide mononitrate, Isosulfan blue, Isotretinoin, Isoxicam, Isradipine, Itraconazole, Ivabradine, Ivacaftor, Ivermectin, Ivosidenib, Ixabepilone, Ixazomib, Ixekizumab, Japanese encephalitis virus strain sa 14-14-2 antigen (formaldehyde inactivated), Kanamycin, Kebuzone, Ketamine, Ketanserin, Ketazolam, Ketoconazole, Ketoprofen, Ketorolac, Kitasamycin, KOS-1584, Labetalol, Lacidipine, Lacosamide, Lamivudine, Lamotrigine, Landiolol, Lanreotide, Lansoprazole, Lapatinib, Latamoxef, Ledipasvir, Lefamulin, Leflunomide, Lenalidomide, Lenvatinib, Lepirudin, Lercanidipine, Lesinurad, Lestaurtinib, Letaxaban, Letermovir, Leuprolide, Levobetaxolol, Levobupivacaine, Levocarnitine, Levocetirizine, Levofloxacin, Levomenthol, Levomilnacipran, Levosalbutamol, Levothyroxine, Lidoflazine, Linagliptin, Linezolid, Linsidomine, Liothyronine, Liotrix, Lipegfilgrastim, Lisinopril, Lithium carbonate, Lithium cation, Lithium citrate, Lithium hydroxide, Lixisenatide, Lofexidine, Lomerizine, Lomitapide, Lomustine, Lonafarnib, Lonazolac, Loperamide, Lopinavir, Loracarbef, Lorazepam, Lorcaserin, Lornoxicam, Lorpiprazole, Lorvotuzumab mertansine, Losartan, Lovastatin, Loxoprofen, Lubiprostone, Lucinactant, Lumacaftor, Lumefantrine, Lumiracoxib, Macitentan, Magnesium, Magnesium carbonate, Magnesium chloride, Magnesium hydroxide, Magnesium salicylate, Magnesium sulfate, Magnesium trisilicate, Mangafodipir, Manidipine, Mannitol, Maprotiline, Mebutizide, Mecamylamine, Mechlorethamine, Meclofenamic acid, Medical Cannabis, Medroxyprogesterone acetate, Mefenamic acid, Mefloquine, Mefruside, Megestrol acetate, Melagatran, Melengestrol, Melengestrol acetate, Meloxicam, Melperone, Melphalan, Memantine, Mepartricin, Meperidine, Mepindolol, Mepivacaine, Mepolizumab, Meprednisone, Mequitazine, Mercaptopurine, Meropenem, Mersalyl, Mesalazine, Metamfetamine, Metamizole, Metaxalone, Metformin, Methadone, Methazolamide, Methimazole, Methohexital, Methotrexate, Methoxsalen, Methoxy polyethylene glycol-epoetin beta, Methsuximide, Methyclothiazide, Methyldopa, Methylene blue, Methylergometrine, Methylnaltrexone, Methylphenidate, Methylphenobarbital, Methylprednisolone, Methylprednisolone hemisuccinate, Methylprednisone, Methyltestosterone, Methylthiouracil, Methysergide, Meticrane, Metoclopramide, Metolazone, Metoprolol, Metreleptin, Metronidazole, Metyrapone, Mibefradil, Miconazole, Midazolam, Midecamycin, Midodrine, Midostaurin, Mifepristone, Migalastat, Milnacipran, Milrinone, Miocamycin, Mirabegron, Mirtazapine, Mirvetuximab Soravtansine, Mitemcinal, Mitomycin, Mitotane, Mitoxantrone, Mizoribine, Modafinil, Moderna COVID-19 Vaccine, Modified vaccinia ankara, Mofebutazone, Mometasone, Mometasone furoate, Monomethyl fumarate, Monteplase, Morniflumate, Moxisylyte, Muromonab, Muzolimine, Mycophenolate mofetil, Mycophenolic acid, N-acetyltyrosine, N-methylnicotinamide, Nabumetone, Nadolol, Nadroparin, Nafamostat, Nafcillin, Naftopidil, Naldemedine, Nalmefene, Naloxone, Naproxen, Natalizumab, Nateglinide, Neamine, Nebivolol, Nedaplatin, Nedocromil, Nefazodone, Nelarabine, Neomycin, Netilmicin, Netupitant, Niacin, Nicardipine, Nicorandil, Nifedipine, Nifenazone, Niguldipine, Nilotinib, Niludipine, Nilutamide, Nilvadipine, Nimesulide, Nimodipine, Nintedanib, Nisoldipine, Nitrendipine, Nitric Oxide, Nitroaspirin, Nitrofurantoin, Nitroprusside, Norethisterone, Norfloxacin, Norgestimate, Noscapine, NS-398, Nylidrin, Obinutuzumab, Ocrelizumab, Octinoxate, Octreotide, Olaparib, Oleandomycin, Olsalazine, Omeprazole, Opium, Oritavancin, Orlistat, Orphenadrine, Oseltamivir, Osilodrostat, Osimertinib, Otamixaban, Otilonium, Oxabolone cipionate, Oxacillin, Oxaliplatin, Oxaprozin, Oxazepam, Oxcarbazepine, Oxetacaine, Oxprenolol, Oxybenzone, Oxybutynin, Oxymetholone, Oxyphenbutazone, Oxyquinoline, Ozanimod, Paclitaxel, Palbociclib, Palifermin, Paliperidone, Palonosetron, Pamidronic acid, Panobinostat, Pantoprazole, Paramethasone, Parathyroid hormone, Parecoxib, Parnaparin, Paromomycin, Paroxetine, Pasireotide, Patent Blue, Patupilone, Pazopanib, Peficitinib, Pegaptanib, Pegaspargase, Peginesatide, Peginterferon alfa-2a, Peginterferon alfa-2b, Peginterferon beta-1a, Pegvisomant, Pemetrexed, Penbutolol, Penfluridol, Penicillamine, Pentaerythritol tetranitrate, Pentamidine, Pentastarch, Pentetic acid, Pentobarbital, Pentosan polysulfate, Pentostatin, Pentoxifylline, Peppermint oil, Perampanel, Perhexiline, Perindopril, Permethrin, Pertussis vaccine, PEV3A, Phenazopyridine, Phenelzine, Phenindione, Phenobarbital, Phenprocoumon, Phentermine, Phentolamine, Phenylalanine, Phenylbutazone, Phenytoin, Pholcodine, Phosphocreatine, Phosphoric acid, Phylloquinone, Picosulfuric acid, Picotamide, Pidotimod, Pilocarpine, Pimecrolimus, Pimozide, Pinaverium, Pindolol, Piperacillin, Piperaquine, Piracetam, Pirarubicin, Piretanide, Pirfenidone, Pirlindole, Piroxicam, Pirprofen, Pitolisant, Plazomicin, Plerixafor, Polyethylene glycol 400, Polythiazide, Pomalidomide, Ponatinib, Poractant alfa, Posaconazole, Potassium, Potassium acetate, Potassium bicarbonate, Potassium cation, Potassium chloride, Potassium citrate, Potassium Iodide, Potassium nitrate, Potassium perchlorate, Potassium sulfate, Practolol, Pralatrexate, Pralidoxime, Pralsetinib, Pramipexole, Pranlukast, Prasugrel, Prednisolone, Prednisolone acetate, Prednisolone hemisuccinate, Prednisolone phosphate, Prednisone, Prednisone acetate, Prednylidene, Pregabalin, Prenylamine, Primaquine, Primidone, Probenecid, Procainamide, Procaine benzylpenicillin, Procarbazine, Prochlorperazine, Progesterone, Proglumetacin, Promethazine, Propacetamol, Propafenone, Propantheline, Propiverine, Propofol, Propranolol, Propylthiouracil, Propyphenazone, Proquazone, Protein C, Protein S human, Protirelin, Prucalopride, Puromycin, Pyrantel, Pyrazinamide, Pyridoxine, Pyrithione, Quetiapine, Quinethazone, Quinidine, Quinine, Quinupristin, Rabeprazole, Rabies virus inactivated antigen, A, Rabies virus inactivated antigen, B, Raloxifene, Raltitrexed, Ramatroban, Ramelteon, Ranitidine, Ranolazine, Rasagiline, Ravulizumab, Regorafenib, Relcovaptan, Remacemide, Remifentanil, Reserpine, Resorcinol, Resveratrol, Reteplase, Reviparin, Ribavirin, Ribociclib, Ribostamycin, Ridaforolimus, Ridogrel, Rifabutin, Rifampicin, Rifamycin, Rifapentine, Rifaximin, Rilonacept, Rilpivirine, Rindopepimut, Risankizumab, Ritonavir, Rituximab, Rivaroxaban, Rivastigmine, Rizatriptan, Robenacoxib, Rofecoxib, Roflumilast, Rokitamycin, Rolofylline, Ropivacaine, Rosiglitazone, Rosuvastatin, Rotavirus vaccine, Roxithromycin, Rozanolixizumab, Rubella virus vaccine, Rucaparib, Rufinamide, Rutin, Sacubitril, Sagopilone, Salbutamol, Salicylamide, Salicylic acid, Salmon calcitonin, Salsalate, Saquinavir, Saracatinib, Sarilumab, Sarpogrelate, Saruplase, Satralizumab, Saxagliptin, SC-236, Secobarbital, Secukinumab, Selamectin, Selenious acid, Selenium, Seletracetam, Semuloparin, Seproxetine, Seratrodast, Sevoflurane, Sibutramine, Siltuximab, Simeprevir, Siponimod, Sipuleucel-T, Sirolimus, Sirukumab, Sisomicin, Sitagliptin, Sitaxentan, Smallpox (Vaccinia) Vaccine, Live, Sodium acetate, Sodium aurothiomalate, Sodium citrate, Sodium fluoride, Sodium sulfate, Sofosbuvir, Solithromycin, Solriamfetol, Somatostatin, Sorafenib, Sorbitol, Sotalol, Spiradoline, Spironolactone, SRP 299, St. John's Wort, Stepronin, Stiripentol, Streptokinase, Streptomycin, Streptozocin, Strontium chloride, Sucralfate, Sufentanil, Sulbactam, Sulfadiazine, Sulfamethoxazole, Sulfasalazine, Sulfinpyrazone, Sulindac, Sulodexide, Sumatriptan, Sunitinib, Suvorexant, Suxibuzone, Synthetic Conjugated Estrogens, A, Synthetic Conjugated Estrogens, B, Tacrolimus, Tadalafil, Talinolol, Talniflumate, Tamoxifen, Tamsulosin, Tasimelteon, Tazemetostat, Tecemotide, Technetium Tc-99m exametazime, Technetium Tc-99m mebrofenin, Technetium Tc-99m oxidronate, Technetium Tc-99m pyrophosphate, Tedizolid phosphate, Teduglutide, Tegafur, Telaprevir, Telavancin, Telithromycin, Temazepam, Temozolomide, Temsirolimus, Tenecteplase, Tenidap, Teniposide, Tenofovir, Tenofovir alafenamide, Tenofovir disoproxil, Tenoxicam, Tepoxalin, Terbinafine, Terbutaline, Terfenadine, Teriflunomide, Teriparatide, Terodiline, Tertatolol, Tesmilifene, Testolactone, Testosterone, Testosterone cypionate, Testosterone enanthate, Testosterone propionate, Testosterone undecanoate, Tetracycline, Tetradecyl hydrogen sulfate (ester), Tetrahydropalmatine, Tetrandrine, TG4010, Thalidomide, Theobromine, Thiabendazole, Thiamylal, Thiethylperazine, Thiopental, Thiotepa, Thyroid, porcine, Thyrotropin, Thyrotropin alfa, Tiapride, Tiaprofenic acid, Ticagrelor, Ticlopidine, Tienilic acid, Tildipirosin, Tilmicosin, Tiludronic acid, Timolol, Tinidazole, Tinoridine, Tinzaparin, Tioclomarol, Tioguanine, Tiopronin, Tiotropium, Tipranavir, Tiratricol, Tirofiban, Tixocortol, Tizanidine, Tobramycin, Tocilizumab, Tocopherol, Tocopherylquinone, Tofacitinib, Tofisopam, Tolazamide, Tolbutamide, Tolcapone, Tolfenamic acid, Tolmetin, Toloxatone, Tolterodine, Tolvaptan, Topiramate, Topiroxostat, Topotecan, Torasemide, Tositumomab, Trabectedin, Tramadol, Trametinib, Tranilast, Tranylcypromine, Trapidil, Trastuzumab, Trastuzumab emtansine, Tretinoin, Triamcinolone, Triamterene, Triazolam, Trichlormethiazide, Triclabendazole, Triethylenetetramine, Trifluridine, Triflusal, Trilostane, Trimebutine, Trimethadione, Trimethoprim, Trimetrexate, Triptolide, Trofosfamide, Troglitazone, Troleandomycin, Tropisetron, Troxerutin, Tucatinib, Tylosin, Tylvalosin, Typhoid vaccine, Typhoid Vaccine Live, Typhoid Vi polysaccharide vaccine, Ularitide, Urokinase, Vaborbactam, Valaciclovir, Valbenazine, Valdecoxib, Valganciclovir, Valproic acid, Vancomycin, Vapreotide, Varenicline, Varicella Zoster Vaccine (Live/attenuated), Varicella Zoster Vaccine (Recombinant), Vedolizumab, Vemurafenib, Venetoclax, Venlafaxine, Verapamil, Vibrio cholerae CVD 103-HgR strain live antigen, Vilanterol, Viloxazine, Vinblastine, Vincristine, Vindesine, Vinorelbine, Vinpocetine, Vitamin D, Vitamin E, Vitespen, Voclosporin, Vorapaxar, Voriconazole, Vorinostat, Vortioxetine, Voxelotor, Warfarin, WIN 55212-2, Wortmannin, Ximelagatran, Xipamide, Yellow Fever Vaccine, Yersinia pestis 195/p antigen (formaldehyde inactivated), Zafirlukast, Zaleplon, Zaltoprofen, Zanamivir, Zidovudine, Zimelidine, Zinc citrate, Ziprasidone, Zomepirac, Zonisamide, Zuclopenthixol</data>
  <data key="d13">Ruxolitinib</data>
  <data key="d14">https://www.drugbank.ca/structures/DB08877/image.svg</data>
  <data key="d15">Drug</data>
  <data key="d16">4</data>
  <data key="d17">0.21640777663696886</data>
  <data key="d18">0.0</data>
  <data key="d19">0.006571299767001588</data>
  <data key="d24">1.0</data>
  <data key="d21">0</data>
  <data key="d22">#FC5F67</data>
  <data key="d23">#FB3640</data>
</node>
<node id="Itraconazole">
  <data key="d0">DB01167</data>
  <data key="d1">CCC(C)N1C(=O)N(C=N1)C2=CC=C(C=C2)N3CCN(CC3)C4=CC=C(C=C4)OCC5COC(O5)(CN6C=NC=N6)C7=C(C=C(C=C7)Cl)Cl</data>
  <data key="d2">J</data>
  <data key="d3">J02</data>
  <data key="d4">J02A</data>
  <data key="d5">J02AC</data>
  <data key="d6">J02AC02</data>
  <data key="d7">Lanosterol 14-alpha demethylase</data>
  <data key="d8">Cytochrome P450 3A5, Cytochrome P450 3A7, Cytochrome P450 3A4, Cytochrome P450 2B6, Cytochrome P450 1A1, Cytochrome P450 2E1</data>
  <data key="d9"></data>
  <data key="d10">Multidrug resistance protein 1, Solute carrier organic anion transporter family member 2B1</data>
  <data key="d11">Not Available</data>
  <data key="d12">(R)-warfarin, (S)-Warfarin, 4-hydroxycoumarin, 9-aminocamptothecin, Abametapir, Abemaciclib, Abexinostat, Acalabrutinib, Acebutolol, Aceclofenac, Acemetacin, Acenocoumarol, Aceprometazine, Acetaminophen, Acetyldigitoxin, Acetyldigoxin, Acetylsalicylic acid, Acrivastine, Adenosine, Afatinib, Agmatine, Ajmaline, Albendazole, Alclofenac, Aldosterone, Alectinib, Alfentanil, Alfuzosin, Alimemazine, Aliskiren, Allylestrenol, Almasilate, Alminoprofen, Almotriptan, Aloglutamol, Alpelisib, Alprazolam, Alprenolol, Aluminium acetoacetate, Aluminium glycinate, Aluminium phosphate, Aluminum hydroxide, Amantadine, Ambrisentan, Amifampridine, Amiloride, Aminophenazone, Aminophylline, Amiodarone, Amisulpride, Amitriptyline, Amlodipine, Ammonium chloride, Amodiaquine, Amoxapine, Amphotericin B, Amprenavir, Anagrelide, Aniline, Anisodamine, Antazoline, Antipyrine, Antrafenine, Apalutamide, Apixaban, Apomorphine, Aprepitant, Aranidipine, Ardeparin, Arformoterol, Aripiprazole, Aripiprazole lauroxil, Arotinolol, Arsenic trioxide, Artemether, Artemisinin, Asenapine, Astemizole, Asunaprevir, Atazanavir, Atenolol, Atomoxetine, Atorvastatin, Atropine, Avatrombopag, Axitinib, Azapropazone, Azatadine, Azelastine, Azelnidipine, Azilsartan medoxomil, Azimilide, Azithromycin, Balsalazide, Banoxantrone, Baricitinib, Barnidipine, Bedaquiline, Belantamab mafodotin, Belinostat, Bemiparin, Benazepril, Benazeprilat, Bencyclane, Bendamustine, Benidipine, Benorilate, Benoxaprofen, Benzatropine, Benzphetamine, Benzydamine, Benzyl alcohol, Bepridil, Berotralstat, Betamethasone, Betaxolol, Betrixaban, Bevantolol, Bicalutamide, Bilastine, Binimetinib, Bismuth subnitrate, Bisoprolol, Boceprevir, Bopindolol, Bortezomib, Bosutinib, Brentuximab vedotin, Bretylium, Brexpiprazole, Brigatinib, Brivaracetam, Brompheniramine, Bucindolol, Buclizine, Budesonide, Bufuralol, Bumadizone, Bunaftine, Bupranolol, Buprenorphine, Bupropion, Buserelin, Buspirone, Busulfan, Butriptyline, Cabazitaxel, Cabergoline, Cabozantinib, Calcium carbonate, Calcium silicate, Canagliflozin, Candesartan, Candesartan cilexetil, Cannabidiol, Canrenoic acid, Canrenone, Capmatinib, Captopril, Carbamazepine, Carbaspirin calcium, Carbinoxamine, Carboxyamidotriazole, Carfilzomib, Cariporide, Caroverine, Carprofen, Carvedilol, Celecoxib, Celiprolol, Cenobamate, Cephalexin, Ceritinib, Cerivastatin, Certoparin, Cethromycin, Cetirizine, Chlorcyclizine, Chloroquine, Chlorpheniramine, Chlorpromazine, Chlorprothixene, Chlorzoxazone, Choline magnesium trisalicylate, Cibenzoline, Cicletanine, Cilazapril, Cilnidipine, Cilostazol, Cimetidine, Cimicoxib, Cinnarizine, Cinoxacin, Ciprofloxacin, Cisapride, Citalopram, Clarithromycin, Clemastine, Clevidipine, Clindamycin, Clobazam, Clofazimine, Clomethiazole, Clomifene, Clomipramine, Clonidine, Clonixin, Clopidogrel, Cloprednol, Cloranolol, Clorindione, Clotiazepam, Clozapine, Cobicistat, Cobimetinib, Cocaine, Colchicine, Conivaptan, Copanlisib, Corticotropin, Cortisone, Cortisone acetate, Cortivazol, Coumaphos, Coumarin, Crizotinib, CUDC-101, CUDC-907, Cyclandelate, Cyclizine, Cyclophosphamide, Cyclosporine, Cymarin, Cyproheptadine, Dabigatran etexilate, Dabrafenib, Daclatasvir, Dacomitinib, Dactinomycin, Dalteparin, Danaparoid, Dantrolene, Dapsone, Darodipine, Darolutamide, Darunavir, Dasabuvir, Dasatinib, Deflazacort, Degarelix, Delafloxacin, Delamanid, Delapril, Desflurane, Desipramine, Deslanoside, Desloratadine, Deutetrabenazine, Dexamethasone, Dexbrompheniramine, Dexchlorpheniramine, Dexchlorpheniramine maleate, Dexibuprofen, Dexketoprofen, Dexlansoprazole, Dexloxiglumide, Dexniguldipine, Dexrabeprazole, Dextromethorphan, Dexverapamil, Diazepam, Dichlorvos, Diclofenac, Dicoumarol, Didanosine, Difenpiramide, Difloxacin, Diflunisal, Digitoxin, Digoxin, Dihydroergocornine, Dihydroergocristine, Dihydroergocryptine, Dihydroergotamine, Diltiazem, Dimenhydrinate, Diphenadione, Diphenhydramine, Dipotassium phosphate, Disopyramide, Disulfiram, Docetaxel, Dofetilide, Dolasetron, Dolutegravir, Domperidone, Doravirine, Dosulepin, Dotarizine, Doxazosin, Doxepin, Doxorubicin, Doxylamine, Dronedarone, Droperidol, Drospirenone, Droxicam, Duloxetine, Dutasteride, Duvelisib, Ebastine, Edoxaban, Efavirenz, Efonidipine, Elagolix, Elbasvir, Eletriptan, Elexacaftor, Eliglustat, Elvitegravir, Emedastine, Emopamil, Enalapril, Enalaprilat, Enasidenib, Encainide, Encorafenib, Enflurane, Enfortumab vedotin, Enoxacin, Enoxaparin, Entinostat, Entrectinib, Enzalutamide, Epanolol, Eperisone, Epinastine, Epirizole, Eplerenone, Eprosartan, Erdafitinib, Ergotamine, Eribulin, Erlotinib, Ertugliflozin, Erythromycin, Esatenolol, Escitalopram, Esketamine, Esmolol, Esomeprazole, Estradiol, Estradiol acetate, Estradiol benzoate, Estradiol cypionate, Estradiol dienanthate, Estradiol valerate, Estrone, Eszopiclone, Ethanol, Ethenzamide, Ethinylestradiol, Ethosuximide, Ethyl biscoumacetate, Ethylmorphine, Etodolac, Etofenamate, Etoposide, Etoricoxib, Everolimus, Ezogabine, Famciclovir, Famotidine, Famphur, Farnesyl diphosphate, Farnesyl thiopyrophosphate, Fasudil, Fedratinib, Felbamate, Felodipine, Fenbufen, Fendiline, Fenofibrate, Fenoprofen, Fentanyl, Fenthion, Fentiazac, Fesoterodine, Fexofenadine, Fimasartan, Finasteride, Fingolimod, Firocoxib, Fish oil, Flecainide, Fleroxacin, Flibanserin, Floctafenine, Fluconazole, Fludrocortisone, Fluindione, Flumequine, Flunarizine, Flunisolide, Flunitrazepam, Flunixin, Fluorouracil, Fluoxetine, Flupentixol, Fluprednisolone, Flurbiprofen, Fluspirilene, Flutamide, Fluticasone, Fluticasone furoate, Fluticasone propionate, Fluvastatin, Forasartan, Formoterol, Fosamprenavir, Fosaprepitant, Foscarnet, Fosinopril, Fosinoprilat, Fosphenytoin, Fostemsavir, Gadobenic acid, Galantamine, Gallopamil, Garenoxacin, Gatifloxacin, Gefitinib, Gemcitabine, Gemifloxacin, Geranylgeranyl diphosphate, Gilteritinib, Gitoformate, Givinostat, Glasdegib, Glecaprevir, Glyburide, Goserelin, Granisetron, Grapiprant, Grazoprevir, Grepafloxacin, Guacetisal, Guanfacine, Halofantrine, Haloperidol, Halothane, Heparin, Histrelin, Hydrochlorothiazide, Hydrocodone, Hydrocortisone, Hydrocortisone acetate, Hydrocortisone butyrate, Hydrocortisone cypionate, Hydrocortisone phosphate, Hydrotalcite, Hydroxychloroquine, Hydroxyprogesterone caproate, Hydroxyzine, Hyoscyamine, Ibandronate, Ibrutinib, Ibuprofen, Ibuproxam, Ibutilide, Icosapent, Icotinib, Idelalisib, Ifosfamide, Iloperidone, Imatinib, Imidapril, Imidazole salicylate, Imipramine, Indacaterol, Indapamide, Indenolol, Indinavir, Indobufen, Indomethacin, Indoprofen, Inotersen, Inotuzumab ozogamicin, Irbesartan, Irinotecan, Isavuconazole, Isavuconazonium, Isoflurane, Isoniazid, Isoxicam, Isradipine, Istradefylline, Ivabradine, Ivacaftor, Ivosidenib, Ixabepilone, Ixazomib, Kebuzone, Ketamine, Ketobemidone, Ketoconazole, Ketoprofen, Ketorolac, Ketotifen, Labetalol, Lacidipine, Lacosamide, Lafutidine, Lamotrigine, Lanatoside C, Landiolol, Lansoprazole, Lapatinib, Larotrectinib, Lasmiditan, Lavoltidine, Ledipasvir, Lefamulin, Lemborexant, Lenvatinib, Lercanidipine, Leuprolide, Levacetylmethadol, Levamlodipine, Levobetaxolol, Levocabastine, Levocetirizine, Levofloxacin, Levomenthol, Levomilnacipran, Levonorgestrel, Levosimendan, Lidocaine, Lidoflazine, Linagliptin, Lisinopril, Lithium cation, Lofepramine, Lofexidine, Lomefloxacin, Lomerizine, Lomitapide, Lonafarnib, Lonazolac, Loperamide, Lopinavir, Lorajmine, Lorazepam, Lorcainide, Lorcaserin, Lorlatinib, Lornoxicam, Losartan, Lovastatin, Loxoprofen, Lumacaftor, Lumateperone, Lumefantrine, Lumiracoxib, Lurasidone, Lurbinectedin, Lusutrombopag, Macimorelin, Magaldrate, Magnesium carbonate, Magnesium hydroxide, Magnesium oxide, Magnesium peroxide, Magnesium salicylate, Magnesium silicate, Magnesium sulfate, Magnesium trisilicate, Manidipine, Mannitol, Mannitol busulfan, Maprotiline, Maraviroc, Meclofenamic acid, Medical Cannabis, Mefenamic acid, Mefloquine, Melengestrol, Melitracen, Meloxicam, Melperone, Meperidine, Mephenytoin, Mepindolol, Meprednisone, Mepyramine, Mequitazine, Mesalazine, Mesoridazine, Metamizole, Methadone, Methantheline, Methotrexate, Methotrimeprazine, Methoxyflurane, Methsuximide, Methylene blue, Methylphenobarbital, Methylprednisolone, Methylprednisone, Methyltestosterone, Methysergide, Metiamide, Metildigoxin, Metoclopramide, Metoprolol, Metreleptin, Metronidazole, Mexiletine, Mianserin, Mibefradil, Midazolam, Midostaurin, Mifepristone, Milnacipran, Mirabegron, Mirtazapine, Mizolastine, Mocetinostat, Moexipril, Mofebutazone, Monopotassium phosphate, Moricizine, Morniflumate, Morphine, Moxifloxacin, Mycophenolate mofetil, Nabiximols, Nabumetone, Nadolol, Nadroparin, Naftopidil, Nalidixic acid, Naloxegol, Naproxen, Nateglinide, Nebivolol, Nelfinavir, Nemonoxacin, Neratinib, Netupitant, Nevirapine, Nicardipine, Nicorandil, Nicotine, Nifedipine, Nifenazone, Niguldipine, Nilotinib, Niludipine, Nilvadipine, Nimesulide, Nimodipine, Nintedanib, Niperotidine, Nisoldipine, Nitrendipine, Nitroaspirin, Nitrofurantoin, Nizatidine, Nizofenone, Norethisterone, Norfloxacin, Norgestimate, Nortriptyline, NS-398, Nylidrin, Octreotide, Odanacatib, Ofloxacin, Olanzapine, Olaparib, Oleandrin, Oliceridine, Olmesartan, Olodaterol, Olsalazine, Omadacycline, Omapatrilat, Ombitasvir, Omeprazole, Ondansetron, Orbifloxacin, Orphenadrine, Osilodrostat, Osimertinib, Ospemifene, Otilonium, Ouabain, Oxaliplatin, Oxaprozin, Oxatomide, Oxolinic acid, Oxprenolol, Oxybutynin, Oxycodone, Oxyphenbutazone, Oxytocin, Paclitaxel, Palbociclib, Paliperidone, Panobinostat, Pantoprazole, Papaverine, Paramethasone, Parecoxib, Paritaprevir, Parnaparin, Pasireotide, Pazopanib, Pazufloxacin, Pefloxacin, Pemigatinib, Penbutolol, Penfluridol, Penicillin G Acyl-Serine, Pentamidine, Perampanel, Perflutren, Perhexiline, Perindopril, Perindoprilat, Permethrin, Peruvoside, Pexidartinib, Phenindione, Pheniramine, Phenobarbital, Phenprocoumon, Phentermine, Phenylbutazone, Phenytoin, Phosmet, Pibrentasvir, Pilsicainide, Pimozide, Pinaverium, Pindolol, Pipemidic acid, Piromidic acid, Piroxicam, Pirprofen, Pitolisant, Polatuzumab vedotin, Pomalidomide, Ponatinib, Posaconazole, Potassium, Potassium acetate, Potassium alum, Potassium bicarbonate, Potassium bitartrate, Potassium carbonate, Potassium cation, Potassium chloride, Potassium citrate, Potassium gluconate, Potassium guaiacolsulfonate, Potassium hydroxide, Potassium Iodide, Potassium lactate, Potassium nitrate, Potassium perchlorate, Potassium permanganate, Potassium sulfate, Potassium triiodide, Pracinostat, Practolol, Prajmaline, Pralsetinib, Pranlukast, Prasterone sulfate, Prasugrel, Pravastatin, Praziquantel, Prednisolone, Prednisolone phosphate, Prednisone, Prednylidene, Pregabalin, Prenylamine, Pretomanid, Primaquine, Primidone, Probucol, Procainamide, Prochlorperazine, Progesterone, Proglumetacin, Promazine, Promethazine, Propacetamol, Propafenone, Propofol, Propranolol, Propyphenazone, Proquazone, Proscillaridin, Protriptyline, Prucalopride, Prulifloxacin, Quetiapine, Quinacrine, Quinapril, Quinaprilat, Quinidine, Quinine, R,S-Warfarin alcohol, Rabeprazole, Ramipril, Ramiprilat, Ranitidine, Ranolazine, Regorafenib, Relugolix, Remdesivir, Rescinnamine, Retapamulin, Revefenacin, Reviparin, Ribociclib, Ricolinostat, Rifamycin, Rifaximin, Rilpivirine, Rimegepant, Riociguat, Ripretinib, Risperidone, Ritonavir, Rivaroxaban, Robenacoxib, Rofecoxib, Roflumilast, Romidepsin, Rosoxacin, Rosuvastatin, Roxatidine acetate, Roxithromycin, Rucaparib, Rufinamide, Rufloxacin, Rupatadine, Ruxolitinib, S,R-Warfarin alcohol, Salbutamol, Salicylamide, Salicylic acid, Salmeterol, Salsalate, Salvianolic acid A, Saprisartan, Saquinavir, Sarafloxacin, Saralasin, Satralizumab, Saxagliptin, SC-236, Selegiline, Seletracetam, Selexipag, Selpercatinib, Selumetinib, Seratrodast, Sevoflurane, Sildenafil, Silodosin, Simendan, Simeprevir, Simvastatin, Siponimod, Sirolimus, Sitafloxacin, Sitagliptin, Sodium bicarbonate, Sodium phosphate, monobasic, Sodium zirconium cyclosilicate, Sofosbuvir, Solifenacin, Sonidegib, Sorafenib, Sotalol, Sparfloxacin, Spirapril, Spironolactone, St. John's Wort, Succinylcholine, Sucralfate, Sulfamethoxazole, Sulfasalazine, Sulfisoxazole, Sulindac, Sulodexide, Sulpiride, Sultopride, Sunitinib, Suvorexant, Suxibuzone, Tacrolimus, Tadalafil, Talazoparib, Talinolol, Talniflumate, Tamoxifen, Tandutinib, Tasimelteon, Tasosartan, Tazemetostat, Technetium Tc-99m ciprofloxacin, Technetium Tc-99m sestamibi, Tedisamil, Tegafur, Tegaserod, Telaprevir, Telavancin, Telithromycin, Telmisartan, Temafloxacin, Temefos, Temocapril, Temsirolimus, Tenidap, Teniposide, Tenofovir disoproxil, Tenoxicam, Tepoxalin, Terbutaline, Terfenadine, Terlipressin, Terodiline, Tertatolol, Testosterone, Testosterone cypionate, Testosterone enanthate, Testosterone undecanoate, Tetrabenazine, Tetrahydropalmatine, Tetrandrine, Tezacaftor, Theophylline, Thioridazine, Thiotepa, Thiothixene, Tianeptine, Tiaprofenic acid, Ticagrelor, Ticlopidine, Timolol, Tinoridine, Tinzaparin, Tioclomarol, Tipranavir, Tizanidine, Tofacitinib, Tolfenamic acid, Tolmetin, Tolterodine, Tolvaptan, Topotecan, Toremifene, Trabectedin, Tramadol, Trandolapril, Tranilast, Trastuzumab emtansine, Trazodone, Treprostinil, Tretinoin, Triamcinolone, Triamterene, Triazolam, Triclabendazole, Trilostane, Trimebutine, Trimethadione, Trimethoprim, Trimipramine, Triprolidine, Triptorelin, Trovafloxacin, Tucatinib, Tucidinostat, Ubrogepant, Udenafil, Umeclidinium, Upadacitinib, Valbenazine, Valdecoxib, Valproic acid, Valsartan, Valspodar, Vandetanib, Vardenafil, Velpatasvir, Vemurafenib, Venetoclax, Venlafaxine, Verapamil, Vernakalant, Vicriviroc, Vilanterol, Vilazodone, Vinblastine, Vincristine, Vindesine, Vinflunine, Vinorelbine, Vinpocetine, Vitamin D, Vorapaxar, Voriconazole, Vorinostat, Vortioxetine, Voxelotor, Voxilaprevir, Warfarin, WIN 55212-2, Xylometazoline, Zafirlukast, Zaleplon, Zaltoprofen, Zanubrutinib, Ziconotide, Ziprasidone, Zofenopril, Zolpidem, Zomepirac, Zonisamide, Zopiclone, Zuclopenthixol</data>
  <data key="d13">Itraconazole</data>
  <data key="d14">https://www.drugbank.ca/structures/DB01167/image.svg</data>
  <data key="d15">Drug</data>
  <data key="d16">0</data>
  <data key="d17">0.0</data>
  <data key="d18">0.0</data>
  <data key="d19">6.657397745315427e-34</data>
  <data key="d20">0</data>
  <data key="d21">0</data>
  <data key="d22">#FC5F67</data>
  <data key="d23">#FB3640</data>
</node>
<node id="Febuxostat">
  <data key="d0">DB04854</data>
  <data key="d1">CC1=C(SC(=N1)C2=CC(=C(C=C2)OCC(C)C)C#N)C(=O)O</data>
  <data key="d2">M</data>
  <data key="d3">M04</data>
  <data key="d4">M04A</data>
  <data key="d5">M04AA</data>
  <data key="d6">M04AA03</data>
  <data key="d7">Xanthine dehydrogenase/oxidase</data>
  <data key="d8"></data>
  <data key="d9"></data>
  <data key="d10"></data>
  <data key="d11">Enzyme</data>
  <data key="d12">3-isobutyl-1-methyl-7H-xanthine, 6-O-benzylguanine, 7-Deazaguanine, 7,9-Dimethylguanine, 8-azaguanine, 8-chlorotheophylline, 9-Deazaguanine, 9-Methylguanine, Acefylline, Aminophylline, Azathioprine, Bamifylline, Bendroflumethiazide, Benzthiazide, Bromotheophylline, Bufylline, Cafedrine, Caffeine, Chlorothiazide, Cyclopenthiazide, Cyclothiazide, Didanosine, Doxofylline, Dyphylline, Etamiphylline, Fenethylline, Furafylline, Guanine, Hydrochlorothiazide, Hydroflumethiazide, Hypoxanthine, Lisofylline, Lobucavir, Mebutizide, Mercaptopurine, Methyclothiazide, Oxtriphylline, PCS-499, Pegloticase, Peldesine, Pentifylline, Pentoxifylline, Polythiazide, Propentofylline, Proxyphylline, Theobromine, Theodrenaline, Theophylline, Trichlormethiazide, Uric acid, Valomaciclovir, Xanthine</data>
  <data key="d13">Febuxostat</data>
  <data key="d14">https://www.drugbank.ca/structures/DB04854/image.svg</data>
  <data key="d15">Drug</data>
  <data key="d16">1</data>
  <data key="d17">0.15866668825176863</data>
  <data key="d18">0.0</data>
  <data key="d19">0.0002761313505342816</data>
  <data key="d20">0</data>
  <data key="d21">0</data>
  <data key="d22">#FC5F67</data>
  <data key="d23">#FB3640</data>
</node>
<node id="Candesartan cilexetil">
  <data key="d0">DB00796</data>
  <data key="d1">CCOC1=NC2=CC=CC(=C2N1CC3=CC=C(C=C3)C4=CC=CC=C4C5=NNN=N5)C(=O)OC(C)OC(=O)OC6CCCCC6</data>
  <data key="d2">Not Available</data>
  <data key="d3">Not Available</data>
  <data key="d4">Not Available</data>
  <data key="d5">Not Available</data>
  <data key="d6">Not Available</data>
  <data key="d7">Type-1 angiotensin II receptor</data>
  <data key="d8">Cytochrome P450 2C9, Cytochrome P450 2C8, UDP-glucuronosyltransferase 1-3, Prostaglandin G/H synthase 1</data>
  <data key="d9"></data>
  <data key="d10">Multidrug resistance protein 1</data>
  <data key="d11">Membrane receptor</data>
  <data key="d12">(R)-warfarin, (S)-Warfarin, 1-benzylimidazole, 2,5-Dimethoxy-4-ethylamphetamine, 2,5-Dimethoxy-4-ethylthioamphetamine, 4-Bromo-2,5-dimethoxyamphetamine, 4-Methoxyamphetamine, 5-methoxy-N,N-dimethyltryptamine, 7,8-Dichloro-1,2,3,4-tetrahydroisoquinoline, Abatacept, Abediterol, Abiraterone, Acebutolol, Aceclofenac, Acemetacin, Acenocoumarol, Acepromazine, Acetohexamide, Acetyl sulfisoxazole, Acetylsalicylic acid, Adalimumab, Adrafinil, Afelimomab, Agmatine, Agomelatine, Alclofenac, Aldesleukin, Alfentanil, Alfuzosin, Aliskiren, Alminoprofen, Almotriptan, Alosetron, Alpelisib, Alprenolol, Ambrisentan, Amibegron, Amifostine, Amiloride, Amineptine, Aminophenazone, Amiodarone, Amitraz, Amitriptyline, Amitriptylinoxide, Amlodipine, Ammonium chloride, Amobarbital, Amodiaquine, Amoxapine, Amphetamine, Amphotericin B, Amprenavir, Amyl Nitrite, Anakinra, Anastrozole, Angiotensin 1-7, Anisodamine, Antipyrine, Antrafenine, Apalutamide, Apixaban, Apomorphine, Apremilast, Aprepitant, Arachidonic Acid, Aranidipine, Arbutamine, Ardeparin, Arformoterol, Aripiprazole, Aripiprazole lauroxil, Armodafinil, Arotinolol, Arsenic trioxide, Artemether, Asenapine, Asunaprevir, Atazanavir, Atenolol, Atipamezole, Atomoxetine, Atorvastatin, Atovaquone, Atropine, Avanafil, Avapritinib, Avasimibe, Avatrombopag, Azapropazone, Azelastine, Azelnidipine, Azilsartan medoxomil, Baclofen, Balaglitazone, Balsalazide, Bambuterol, Barbexaclone, Barbital, Barnidipine, Bemiparin, Benazepril, Benazeprilat, Bencyclane, Bendroflumethiazide, Benidipine, Benmoxin, Benorilate, Benoxaprofen, Benzbromarone, Benzphetamine, Benzthiazide, Benzydamine, Benzyl alcohol, Bepridil, Beraprost, Betaxolol, Bethanidine, Bevantolol, Bexarotene, Bicalutamide, Bietaserpine, Bimatoprost, Bisoprolol, Bitolterol, Black cohosh, Bopindolol, Bortezomib, Bosentan, BQ-123, Bretylium, Brexpiprazole, Brigatinib, Brimonidine, Brivaracetam, Brofaromine, Bromocriptine, Bucindolol, Buflomedil, Bufuralol, Bumadizone, Bumetanide, Bupivacaine, Bupranolol, Buprenorphine, Bupropion, Buspirone, Butabarbital, Butalbital, Butriptyline, Cabazitaxel, Cabergoline, Cabozantinib, Cadralazine, Canagliflozin, Canakinumab, Candesartan, Candoxatril, Cannabidiol, Canrenoic acid, Canrenone, Capecitabine, Capravirine, Captopril, Carbaspirin calcium, Carbetocin, Carbidopa, Carboxyamidotriazole, Carbutamide, Cariprazine, Caroverine, Caroxazone, Carprofen, Carteolol, Carvedilol, Celecoxib, Celiprolol, Ceritinib, Cerivastatin, Certolizumab pegol, Certoparin, Chloroquine, Chlorothiazide, Chlorphentermine, Chlorpromazine, Chlorpropamide, Chlorthalidone, Choline magnesium trisalicylate, Cicletanine, Ciglitazone, Cilazapril, Cilazaprilat, Cilnidipine, Cimetidine, Cimicoxib, Cinitapride, Cinnarizine, Ciprofloxacin, Cirazoline, Cisapride, Cisplatin, Clenbuterol, Clevidipine, Clofarabine, Clomipramine, Clonidine, Clonixin, Clopidogrel, Cloranolol, Clorgiline, Clozapine, Conivaptan, Coumarin, Cryptenamine, Curcumin sulfate, Cyclandelate, Cyclizine, Cyclopenthiazide, Cyclophosphamide, Cyclosporine, Cyclothiazide, Dabrafenib, Dacomitinib, Dalteparin, Danaparoid, Dantrolene, Dapagliflozin, Dapsone, Darodipine, Dasabuvir, Debrisoquine, Deferasirox, Delafloxacin, Delapril, Delavirdine, Deoxyepinephrine, Deserpidine, Desflurane, Desipramine, Desmopressin, Desogestrel, Detomidine, Dexibuprofen, Dexketoprofen, Dexloxiglumide, Dexmedetomidine, Dexmethylphenidate, Dexniguldipine, Dexpropranolol, Dextroamphetamine, Dextromethorphan, Dexverapamil, Diacerein, Diazepam, Diazoxide, Dibenzepin, Diclofenac, Diclofenamide, Dicoumarol, Diethyl ether, Diethylnorspermine, Diethylpropion, Diethylstilbestrol, Difenpiramide, Diflunisal, Digoxin, Dihydralazine, Dihydroergocornine, Dihydroergocristine, Dihydroergocryptine, Dihydroergotamine, Diltiazem, Dimetacrine, Dinutuximab, Diphenhydramine, Dipotassium phosphate, Dipyridamole, DL-Methylephedrine, Dobutamine, Doconexent, Domperidone, Donepezil, Dopamine, Dopexamine, Dorzolamide, Dosulepin, Dotarizine, Dovitinib, Doxapram, Doxazosin, Doxepin, Doxofylline, Dronabinol, Dronedarone, Droperidol, Drospirenone, Droxicam, Droxidopa, Duloxetine, Dutasteride, Ebselen, Efavirenz, Efonidipine, Elagolix, Eletriptan, Eltrombopag, Emapalumab, Emopamil, Empagliflozin, Enalapril, Enalaprilat, Enalkiren, Enasidenib, Endralazine, Enoxaparin, Enzalutamide, Epanolol, Eperisone, Ephedra sinica root, Ephedrine, Epicaptopril, Epinephrine, Epirizole, Eplerenone, Epoprostenol, Eprosartan, Erdafitinib, Ergoloid mesylate, Ergometrine, Ergotamine, Erlotinib, Esatenolol, Esketamine, Esmirtazapine, Esmolol, Estradiol, Estradiol acetate, Estradiol benzoate, Estradiol cypionate, Estradiol dienanthate, Estradiol valerate, Estrone, Estrone sulfate, Eszopiclone, Etacrynic acid, Etafedrine, Etanercept, Ethanol, Ethenzamide, Ethinylestradiol, Ethosuximide, Etilefrine, Etodolac, Etofenamate, Etomidate, Etoricoxib, Etravirine, Felbamate, Felodipine, Fenbufen, Fendiline, Fenofibrate, Fenoldopam, Fenoprofen, Fenoterol, Fenozolone, Fentanyl, Fentiazac, Ferulic acid, Fimasartan, Finasteride, Firocoxib, Fish oil, Flecainide, Flibanserin, Floctafenine, Floxuridine, Fluconazole, Fluindione, Flunarizine, Flunitrazepam, Flunixin, Fluorouracil, Fluoxetine, Flupentixol, Flurbiprofen, Flurbiprofen axetil, Fluspirilene, Fluvastatin, Fluvoxamine, Forasartan, Formoterol, Fosinopril, Fosinoprilat, Fosphenytoin, Fostamatinib, Frovatriptan, Furazolidone, Furosemide, Gallopamil, Gefitinib, Gemfibrozil, Genistein, Gepefrine, Ginkgo biloba, Glasdegib, Glibornuride, Gliclazide, Glimepiride, Glipizide, Gliquidone, Glisoxepide, Glyburide, Golimumab, Guacetisal, Guanabenz, Guanadrel, Guanazodine, Guanethidine, Guanfacine, Guanoclor, Guanoxabenz, Guanoxan, Halofantrine, Haloperidol, Halothane, Harmaline, Heparin, Hexamethonium, Hexobarbital, Hexoprenaline, Higenamine, Hydracarbazine, Hydralazine, Hydroflumethiazide, Hydromorphone, Hydroxychloroquine, Ibudilast, Ibuprofen, Ibuproxam, Icosapent, Idarubicin, Idazoxan, Ifenprodil, Ifosfamide, Iloperidone, Iloprost, Imatinib, Imidapril, Imidazole salicylate, Imipramine, Imipramine oxide, Indacaterol, Indapamide, Indenolol, Indisulam, Indobufen, Indomethacin, Indoprofen, Indoramin, Infliximab, Iofetamine I-123, Iprindole, Iproniazid, Irbesartan, Isavuconazole, Isocarboxazid, Isoetharine, Isoflurane, Isometheptene, Isoniazid, Isoprenaline, Isosorbide dinitrate, Isosorbide mononitrate, Isoxicam, Isoxsuprine, Isradipine, Istradefylline, Itraconazole, Kebuzone, Ketamine, Ketanserin, Ketobemidone, Ketoconazole, Ketoprofen, Ketorolac, Labetalol, Lacidipine, Lacosamide, Lamotrigine, Landiolol, Lansoprazole, Lapatinib, Leflunomide, Lenvatinib, Lercanidipine, Lesinurad, Levamlodipine, Levobetaxolol, Levobupivacaine, Levodopa, Levomenthol, Levomilnacipran, Levonordefrin, Levosalbutamol, Levosimendan, Licofelone, Lidoflazine, Linezolid, Linsidomine, Lisdexamfetamine, Lisinopril, Lisuride, Lithium carbonate, Lithium citrate, Lithium hydroxide, Lobeglitazone, Lofepramine, Lofexidine, Lomerizine, Lonafarnib, Lonazolac, Loperamide, Lopinavir, Lorlatinib, Lornoxicam, Losartan, Lovastatin, Loxoprofen, Lumacaftor, Lumiracoxib, Lurasidone, Lynestrenol, Lysergic acid diethylamide, Macitentan, Magnesium salicylate, Magnesium sulfate, Manidipine, Mannitol, Mannitol busulfan, Mebanazine, Mebutizide, Mecamylamine, Meclofenamic acid, Medetomidine, Medical Cannabis, Medroxyprogesterone acetate, Mefenamic acid, Mefenorex, Melatonin, Melitracen, Meloxicam, Mephedrone, Mephentermine, Mephenytoin, Mepindolol, Mesalazine, Mestranol, Metahexamide, Metamfetamine, Metamizole, Metaraminol, Metergoline, Methadone, Methazolamide, Methimazole, Methohexital, Methoserpidine, Methotrimeprazine, Methoxamine, Methoxyflurane, Methoxyphenamine, Methsuximide, Methyclothiazide, Methyldopa, Methylene blue, Methylergometrine, Methylphenidate, Methylphenobarbital, Methysergide, Metipranolol, Metolazone, Metoprolol, Metronidazole, Metyrosine, Mianserin, Mibefradil, Miconazole, Midodrine, Midomafetamine, Midostaurin, Mifepristone, Milrinone, Minaprine, Minoxidil, Mirabegron, Mirodenafil, Mirtazapine, MMDA, Moclobemide, Modafinil, Moexipril, Moexiprilat, Mofebutazone, Molsidomine, Monopotassium phosphate, Montelukast, Morniflumate, Morphine, Moxisylyte, Moxonidine, Muraglitazar, Muzolimine, Mycophenolate mofetil, Nabilone, Nabiximols, Nabumetone, Nadolol, Nadroparin, Naftopidil, Naluzotan, Naphazoline, Naproxen, Naratriptan, Nateglinide, Naxitamab, Nebivolol, Nefazodone, Nelfinavir, Nesiritide, Netoglitazone, Netupitant, Nevirapine, Nialamide, Nicardipine, Nicergoline, Niclosamide, Nicorandil, Nicotine, Nifedipine, Nifenazone, Niguldipine, Nilotinib, Niludipine, Nilutamide, Nilvadipine, Nimesulide, Nimodipine, Nisoldipine, Nitrendipine, Nitric Oxide, Nitroaspirin, Nitrofurantoin, Nitroglycerin, Nitroprusside, Nitrous acid, Nitrous oxide, Norepinephrine, Norfenefrine, Norgestimate, Nortriptyline, Noscapine, NS-398, Nylidrin, Obinutuzumab, Octamoxin, Octopamine, Odanacatib, Olanzapine, Olmesartan, Olodaterol, Olsalazine, Omapatrilat, Ombitasvir, Omeprazole, Ondansetron, Opipramol, Orciprenaline, Oritavancin, Ospemifene, Otilonium, Oxandrolone, Oxaprotiline, Oxaprozin, Oxprenolol, Oxyfedrine, Oxymetazoline, Oxyphenbutazone, Ozanimod, Paclitaxel, Paliperidone, Papaverine, Paramethadione, Parecoxib, Pargyline, Parnaparin, Paroxetine, Pazopanib, Peginterferon alfa-2b, Penbutolol, Penfluridol, Penicillin G Acyl-Serine, Pentamidine, Pentobarbital, Pentolinium, Pentoxifylline, Pergolide, Perhexiline, Periciazine, Perindopril, Perindoprilat, Perospirone, PF-00610355, Phenacetin, Phendimetrazine, Phenelzine, Pheniprazine, Phenmetrazine, Phenobarbital, Phenoxybenzamine, Phenoxypropazine, Phenprocoumon, Phentermine, Phentolamine, Phenylbutazone, Phenylephrine, Phenylpropanolamine, Phenytoin, Piclozotan, Pinacidil, Pinaverium, Pindolol, Pioglitazone, Pipamperone, Piperaquine, Pirbuterol, Pirlindole, Piroxicam, Pirprofen, Pitavastatin, Pivhydrazine, Pizotifen, Polmacoxib, Polythiazide, Ponatinib, Potassium, Potassium acetate, Potassium alum, Potassium bicarbonate, Potassium bitartrate, Potassium carbonate, Potassium cation, Potassium chloride, Potassium citrate, Potassium gluconate, Potassium guaiacolsulfonate, Potassium hydroxide, Potassium Iodide, Potassium lactate, Potassium nitrate, Potassium perchlorate, Potassium permanganate, Potassium sulfate, Potassium triiodide, Practolol, Pralsetinib, Pramipexole, Pranlukast, Prasugrel, Prazosin, Prenalterol, Prenylamine, Primidone, Probenecid, Procaine, Procarbazine, Procaterol, Progesterone, Proglumetacin, Proguanil, Promazine, Promethazine, Propacetamol, Propafenone, Propiomazine, Propiverine, Propofol, Propranolol, Propyphenazone, Proquazone, Protriptyline, Pseudoephedrine, Quazepam, Quetiapine, Quinapril, Quinaprilat, Quinidine, Quinine, Quinoline Yellow WS, Quinupramine, Rabeprazole, Racepinephrine, Ractopamine, Ramelteon, Ramipril, Ramiprilat, Rasagiline, Rauwolfia serpentina root, Regorafenib, Remifentanil, Remikiren, Repaglinide, Reproterol, Rescinnamine, Reserpine, Reviparin, Rhein, Rifamycin, Rilmenidine, Rilonacept, Rimiterol, Riociguat, Risperidone, Ritobegron, Ritodrine, Ritonavir, Rituximab, Rivoglitazone, Rizatriptan, Robenacoxib, Rofecoxib, Romifidine, Ropinirole, Ropivacaine, Rosiglitazone, Rosuvastatin, Rotigotine, Rucaparib, Rupatadine, Sacubitril, Safinamide, Safrazine, Salbutamol, Salicylamide, Salicylic acid, Salmeterol, Salsalate, Salvia miltiorrhiza root, Saprisartan, Saralasin, Satralizumab, SC-236, Secobarbital, Secukinumab, Selegiline, Seletracetam, Selexipag, Selpercatinib, Selumetinib, Semuloparin, Seproxetine, Seratrodast, Sertraline, Sevoflurane, Sildenafil, Siltuximab, Simvastatin, Siponimod, Sitagliptin, Sitaxentan, Sodium phosphate, monobasic, Solabegron, Solifenacin, Solriamfetol, Sorafenib, Sotalol, Spirapril, Spironolactone, Stiripentol, Streptokinase, Succinylcholine, Sufentanil, Sulfadiazine, Sulfadimethoxine, Sulfamethizole, Sulfamethoxazole, Sulfamoxole, Sulfaphenazole, Sulfapyridine, Sulfasalazine, Sulfinpyrazone, Sulfisoxazole, Sulindac, Sulodexide, Sumatriptan, Suxibuzone, Synephrine, Tacrolimus, Tadalafil, Talinolol, Talniflumate, Tamoxifen, Tamsulosin, Tapentadol, Tasosartan, Taxifolin, Tazarotene, Tegafur, Telmisartan, Temocapril, Tenamfetamine, Tenidap, Teniposide, Tenoxicam, Tepoxalin, Terazosin, Terbinafine, Terbutaline, Terguride, Terodiline, Tertatolol, Testosterone, Testosterone cypionate, Testosterone enanthate, Testosterone undecanoate, Tetrahydrocannabivarin, Tetrahydropalmatine, Tetrandrine, Tetryzoline, Thalidomide, Theodrenaline, Theophylline, Thiamylal, Thiopental, Thioproperazine, Thioridazine, Tianeptine, Tiaprofenic acid, Ticagrelor, Ticlopidine, Tienilic acid, Timolol, Tinoridine, Tinzaparin, Tizanidine, Tocilizumab, Tocopherylquinone, Tolazamide, Tolazoline, Tolbutamide, Tolcapone, Tolfenamic acid, Tolmetin, Tolonidine, Toloxatone, Tolterodine, Tolvaptan, Topiroxostat, Torasemide, Trabectedin, Tramazoline, Trandolapril, Trandolaprilat, Tranilast, Tranylcypromine, Travoprost, Trazodone, Treprostinil, Tretinoin, Tretoquinol, Triamterene, Trichlormethiazide, Trichloroethylene, Triclabendazole, Trifluoperazine, Trimazosin, Trimebutine, Trimethadione, Trimethaphan, Trimethoprim, Trimipramine, Troglitazone, Tucatinib, Tulobuterol, Tyramine, Udenafil, Unoprostone, Urapidil, Valdecoxib, Valproic acid, Valsartan, Vardenafil, Velpatasvir, Vemurafenib, Venlafaxine, Verapamil, Vicriviroc, Vilanterol, Vilazodone, Vincamine, Vinpocetine, Vismodegib, Voriconazole, Vortioxetine, Voxelotor, Voxilaprevir, VTP-27999, Warfarin, WIN 55212-2, Xamoterol, Xenon, Ximelagatran, Xipamide, Xylazine, Xylometazoline, Yohimbine, Zafirlukast, Zaltoprofen, Zidovudine, Zileuton, Ziprasidone, Zofenopril, Zolmitriptan, Zolpidem, Zomepirac, Zonisamide, Zopiclone, Zuclopenthixol</data>
  <data key="d13">Candesartan cilexetil</data>
  <data key="d14">https://www.drugbank.ca/structures/DB00796/image.svg</data>
  <data key="d15">Drug</data>
  <data key="d16">8</data>
  <data key="d17">0.2036412747058671</data>
  <data key="d18">0.0</data>
  <data key="d19">0.011013840401268018</data>
  <data key="d24">1.0</data>
  <data key="d21">0</data>
  <data key="d22">#FC5F67</data>
  <data key="d23">#FB3640</data>
</node>
<node id="Glutathione">
  <data key="d0">DB00143</data>
  <data key="d1">C(CC(=O)N[C@@H](CS)C(=O)NCC(=O)O)[C@@H](C(=O)O)N</data>
  <data key="d2">V</data>
  <data key="d3">V03</data>
  <data key="d4">V03A</data>
  <data key="d5">V03AB</data>
  <data key="d6">V03AB32</data>
  <data key="d7">Microsomal glutathione S-transferase 3, Hematopoietic prostaglandin D synthase, Glutathione S-transferase A1, Glutathione S-transferase A2, Microsomal glutathione S-transferase 1, S-formylglutathione hydrolase, Gamma-glutamyltranspeptidase 1, Glutathione S-transferase Mu 2, Glutaredoxin-1, Phospholipid hydroperoxide glutathione peroxidase, mitochondrial, Glutathione S-transferase Mu 5, Glutathione peroxidase 6, Hydroxyacylglutathione hydrolase, mitochondrial, Glutathione peroxidase, Glutathione peroxidase 7, Microsomal glutathione S-transferase 2, Glutathione S-transferase omega-2, Glutaredoxin-2, mitochondrial, Lactoylglutathione lyase, Leukotriene C4 synthase, Glutathione reductase, mitochondrial, Glutathione synthetase, Glutathione S-transferase Mu 1, Glutathione S-transferase kappa 1, Glutathione S-transferase A3, Glutathione S-transferase Mu 3, Glutathione S-transferase A4, Glutathione S-transferase Mu 4, Glutathione S-transferase A5, Glutathione S-transferase P, Glutathione S-transferase omega-1, Glutathione peroxidase 1, Glutathione peroxidase 2, Glutathione S-transferase theta-1, Maleylacetoacetate isomerase, Epididymal secretory glutathione peroxidase, Glutathione peroxidase 3, Aldose reductase, Matrix metalloproteinase-9, Cytochrome P450 3A4, Probable glutathione peroxidase 8</data>
  <data key="d8">Glutathione S-transferase A2, Glutathione S-transferase A1</data>
  <data key="d9"></data>
  <data key="d10">Multidrug resistance-associated protein 1, Canalicular multispecific organic anion transporter 1, Canalicular multispecific organic anion transporter 2, Multidrug resistance-associated protein 4, Multidrug resistance-associated protein 5</data>
  <data key="d11">Enzyme, Enzyme, Enzyme, Enzyme, Enzyme, Enzyme, Enzyme, Enzyme, Not Available, Enzyme, Enzyme, Not Available, Enzyme, Not Available, Not Available, Enzyme, Enzyme, Not Available, Enzyme, Enzyme, Enzyme, Not Available, Enzyme, Enzyme, Enzyme, Enzyme, Enzyme, Enzyme, Enzyme, Enzyme, Enzyme, Enzyme, Not Available, Enzyme, Enzyme, Not Available, Not Available, Enzyme, Enzyme, Enzyme, Not Available</data>
  <data key="d12"></data>
  <data key="d13">Glutathione</data>
  <data key="d14">https://www.drugbank.ca/structures/DB00143/image.svg</data>
  <data key="d15">Drug</data>
  <data key="d16">9</data>
  <data key="d17">0.26306818944345284</data>
  <data key="d18">0.020103605728969555</data>
  <data key="d19">0.03735822626114834</data>
  <data key="d24">0.1388888888888889</data>
  <data key="d21">98</data>
  <data key="d22">#FC5F67</data>
  <data key="d23">#FB3640</data>
</node>
<node id="Ozanimod">
  <data key="d0">DB12612</data>
  <data key="d1">CC(C)OC1=C(C=C(C=C1)C2=NC(=NO2)C3=C4CC[C@@H](C4=CC=C3)NCCO)C#N</data>
  <data key="d2">L</data>
  <data key="d3">L04</data>
  <data key="d4">L04A</data>
  <data key="d5">L04AA</data>
  <data key="d6">L04AA38</data>
  <data key="d7">Sphingosine 1-phosphate receptor 1, Sphingosine 1-phosphate receptor 5</data>
  <data key="d8">Fatty aldehyde dehydrogenase, Alcohol dehydrogenase class-3, Arylamine N-acetyltransferase 2, Cytochrome P450 2C8, Amine oxidase [flavin-containing] B, Aldo-keto reductase family 1 member C1, Aldo-keto reductase family 1 member C2, Cytochrome P450 3A4</data>
  <data key="d9"></data>
  <data key="d10">Amine oxidase [flavin-containing] B, ATP-binding cassette sub-family G member 2, Multidrug resistance protein 1</data>
  <data key="d11">Membrane receptor, Membrane receptor</data>
  <data key="d12">(R)-warfarin, (S)-Warfarin, 2-Methoxyethanol, 9-(N-methyl-L-isoleucine)-cyclosporin A, Abatacept, Abemaciclib, Abetimus, Abiraterone, Acteoside, Adalimumab, Adenovirus type 7 vaccine live, Afatinib, Afelimomab, Aldesleukin, Aldosterone, Alectinib, Alefacept, Alemtuzumab, Almotriptan, Alpelisib, Altretamine, Aminophenazone, Amiodarone, Amitriptyline, Amodiaquine, Amsacrine, Anakinra, Anastrozole, Anthrax immune globulin human, Anthrax vaccine, Antilymphocyte immunoglobulin (horse), Antipyrine, Antithymocyte immunoglobulin (rabbit), Apalutamide, Apixaban, Apomorphine, Apremilast, Arsenic trioxide, Atazanavir, Atorvastatin, Avatrombopag, Azacitidine, Azathioprine, Azelastine, Bacillus calmette-guerin substrain connaught live antigen, Bacillus calmette-guerin substrain danish 1331 live antigen, Bacillus calmette-guerin substrain tice live antigen, Balaglitazone, Baricitinib, Basiliximab, BCG vaccine, Beclomethasone dipropionate, Begelomab, Belatacept, Belimumab, Belinostat, Bendamustine, Benzyl alcohol, Beraprost, Betamethasone, Bevacizumab, Bexarotene, Bezafibrate, Bleomycin, Bleselumab, Blinatumomab, Bortezomib, Bosutinib, Brentuximab vedotin, Brequinar, Briakinumab, Brigatinib, Brodalumab, Budesonide, Buprenorphine, Busulfan, Cabazitaxel, Cabozantinib, Caffeine, Canakinumab, Candesartan, Candesartan cilexetil, Cannabidiol, Capecitabine, Capmatinib, Capravirine, Carbamazepine, Carboplatin, Carfilzomib, Carmustine, Castanospermine, Celecoxib, Cenobamate, Cepeginterferon alfa-2B, Cerivastatin, Certolizumab pegol, Chlorambucil, Chloramphenicol, Chloroquine, Cholesterol, Ciclesonide, Ciglitazone, Cimetidine, Cisapride, Cisplatin, Cladribine, Clobetasol, Clobetasol propionate, Clofarabine, Clofazimine, Clopidogrel, Cloprednol, Clostridium tetani toxoid antigen (formaldehyde inactivated), Cobicistat, Colchicine, Corticotropin, Cortisone acetate, Cortivazol, Corynebacterium diphtheriae toxoid antigen (formaldehyde inactivated), Cyclophosphamide, Cyclosporine, Cytarabine, Dabrafenib, Dacarbazine, Daclatasvir, Daclizumab, Dacomitinib, Dactinomycin, Daidzin, Dapsone, Darolutamide, Dasabuvir, Dasatinib, Daunorubicin, Decitabine, Deferasirox, Deflazacort, Denosumab, Deoxyspergualin, Desoximetasone, Dexamethasone, Dexamethasone isonicotinate, Dexibuprofen, Dexrazoxane, Diclofenac, Diethylstilbestrol, Difluocortolone, Diltiazem, Dimethyl fumarate, Dinutuximab, Docetaxel, Domperidone, Dovitinib, Doxifluridine, Doxorubicin, Dronabinol, Ebola Zaire vaccine (live, attenuated), Eculizumab, Efalizumab, Efavirenz, Elacridar, Elagolix, Eltrombopag, Emapalumab, Enasidenib, Enzalutamide, Epirubicin, Eribulin, Erlotinib, Estradiol, Estradiol acetate, Estradiol benzoate, Estradiol cypionate, Estradiol dienanthate, Estradiol valerate, Estramustine, Estrone, Eszopiclone, Etanercept, Ethinylestradiol, Etoposide, Everolimus, Favipiravir, Fedratinib, Felodipine, Fenofibrate, Fingolimod, Floxuridine, Fluclorolone, Flucytosine, Fludarabine, Fludrocortisone, Flunisolide, Fluocinolone acetonide, Fluocinonide, Fluocortin, Fluocortolone, Fluorometholone, Fluorouracil, Fluperolone, Fluprednidene, Fluprednisolone, Fluticasone, Fluticasone furoate, Fluticasone propionate, Fluvastatin, Fosphenytoin, Fostamatinib, Fostemsavir, Fusidic acid, G17DT, Gallium nitrate, Gefitinib, Gemcitabine, Gemfibrozil, Gemtuzumab ozogamicin, Genistein, GI-5005, Gilteritinib, Glasdegib, Glatiramer, Glecaprevir, Golimumab, Griseofulvin, Guselkumab, Gusperimus, Haemophilus influenzae type B capsular polysaccharide meningococcal outer membrane protein conjugate antigen, Haemophilus influenzae type B strain 1482 capsular polysaccharide tetanus toxoid conjugate antigen, Haemophilus influenzae type B strain 20752 capsular polysaccharide tetanus toxoid conjugate antigen, Halofantrine, Hepatitis A Vaccine, Hepatitis B Vaccine (Recombinant), Hesperetin, Human adenovirus e serotype 4 strain cl-68578 antigen, Human interferon omega-1, Human rabies virus immune globulin, Hydrocortisone, Hydrocortisone acetate, Hydrocortisone butyrate, Hydrocortisone phosphate, Hydrocortisone succinate, Hydroxychloroquine, Hydroxyurea, Hypericin, Ibritumomab tiuxetan, Ibrutinib, Ibuprofen, Idarubicin, Idelalisib, Ifosfamide, Imatinib, Indomethacin, Inebilizumab, Infliximab, Influenza A virus A/Brisbane/59/2007(H1N1) antigen (propiolactone inactivated), Influenza A virus A/Brisbane/59/2007(H1N1) hemagglutinin antigen (propiolactone inactivated), Influenza A virus A/California/7/2009 (H1N1) live (attenuated) antigen, Influenza A virus A/California/7/2009 X-181 (H1N1) antigen (propiolactone inactivated), Influenza A virus A/California/7/2009 X-181 (H1N1) hemagglutinin antigen (propiolactone inactivated), Influenza A virus A/Perth/16/2009 (H3N2) live (attenuated) antigen, Influenza A virus A/Uruguay/716/2007(H3N2) antigen (propiolactone inactivated), Influenza A virus A/Victoria/210/2009 X-187 (H3N2) antigen (formaldehyde inactivated), Influenza A virus A/Victoria/210/2009 X-187 (H3N2) hemagglutinin antigen (formaldehyde inactivated), Influenza B virus B/Brisbane/60/2008 antigen (formaldehyde inactivated), Influenza B virus B/Brisbane/60/2008 antigen (propiolactone inactivated), Influenza B virus B/Brisbane/60/2008 hemagglutinin antigen (formaldehyde inactivated), Influenza B virus B/Brisbane/60/2008 hemagglutinin antigen (propiolactone inactivated), INGN 225, Interferon alfa, Interferon alfa-2a, Recombinant, Interferon alfa-2b, Interferon alfa-n1, Interferon alfa-n3, Interferon alfacon-1, Interferon beta-1b, Interferon gamma-1b, Irbesartan, Irinotecan, Isavuconazole, Istradefylline, Ixabepilone, Ixekizumab, Japanese encephalitis virus strain sa 14-14-2 antigen (formaldehyde inactivated), Ketamine, Ketobemidone, Ketoconazole, Ketoprofen, Ketorolac, Lansoprazole, Lapatinib, Lasmiditan, Leflunomide, Lenalidomide, Lenvatinib, Letermovir, Levomilnacipran, Levothyroxine, Licofelone, Linezolid, Liotrix, Lobeglitazone, Lomustine, Loperamide, Lopinavir, Loratadine, Lorlatinib, Losartan, Lovastatin, Lumacaftor, Magnesium, Mechlorethamine, Medical Cannabis, Medroxyprogesterone acetate, Mefenamic acid, Melengestrol, Melphalan, Mephenytoin, Mepolizumab, Meprednisone, Mercaptopurine, Mestranol, Methadone, Methimazole, Methotrexate, Methylene blue, Methylprednisolone, Metronidazole, Midostaurin, Mifepristone, Mitomycin, Mitoxantrone, Mizoribine, Moderna COVID-19 Vaccine, Modified vaccinia ankara, Mometasone, Mometasone furoate, Monomethyl fumarate, Montelukast, Morphine, Muraglitazar, Muromonab, Mycophenolate mofetil, Mycophenolic acid, Nabilone, Nabiximols, Naproxen, Naringenin, Natalizumab, Nelarabine, Nelfinavir, Netoglitazone, Nicardipine, Nicotine, Nifedipine, Nilotinib, Nilutamide, Nilvadipine, Novobiocin, Obinutuzumab, Ocrelizumab, Odanacatib, Olaparib, Olodaterol, Ombitasvir, Omeprazole, Opicapone, Oxaliplatin, Oxybutynin, Paclitaxel, Palbociclib, Panobinostat, Pantoprazole, Paramethadione, Paramethasone, Paritaprevir, Pazopanib, Peficitinib, Pegaspargase, Peginterferon alfa-2a, Peginterferon alfa-2b, Peginterferon beta-1a, Pemetrexed, Penicillamine, Pentostatin, Perospirone, Pertussis vaccine, PEV3A, Phenelzine, Phenobarbital, Phenprocoumon, Phenylalanine, Phenytoin, Pibrentasvir, Pimecrolimus, Pioglitazone, Pirarubicin, Pirfenidone, Piroxicam, Pitavastatin, Pomalidomide, Ponatinib, Pralatrexate, Pralsetinib, Pravastatin, Prednisolone, Prednisolone phosphate, Prednisone, Prednylidene, Probenecid, Procarbazine, Progesterone, Propacetamol, Propofol, Propylthiouracil, Pyrimethamine, Quercetin, Quinidine, Quinine, Rabeprazole, Rabies virus inactivated antigen, A, Rabies virus inactivated antigen, B, Raloxifene, Raltitrexed, Ravulizumab, Regorafenib, Repaglinide, Rifabutin, Rifampicin, Rifamycin, Rifapentine, Rifaximin, Rilonacept, Rilpivirine, Rindopepimut, Riociguat, Ripretinib, Risankizumab, Ritonavir, Rituximab, Rivoglitazone, Rofecoxib, Roflumilast, Rolapitant, Rosiglitazone, Rotavirus vaccine, Rozanolixizumab, Rubella virus vaccine, Rucaparib, Rutin, Ruxolitinib, Safinamide, Salmeterol, Saquinavir, Sarilumab, Secobarbital, Secukinumab, Selegiline, Selexipag, Selpercatinib, Selumetinib, Seratrodast, Siltuximab, Simeprevir, Simvastatin, Siponimod, Sipuleucel-T, Sirolimus, Sirukumab, Sitagliptin, Smallpox (Vaccinia) Vaccine, Live, Sorafenib, Spironolactone, SRP 299, Stepronin, Streptozocin, Sulfadiazine, Sulfamethoxazole, Sulfaphenazole, Sulfasalazine, Sulfinpyrazone, Sunitinib, Tacrolimus, Tafamidis, Tamoxifen, Taurocholic acid, Tazarotene, Tecemotide, Tegafur, Tegaserod, Telmisartan, Temozolomide, Temsirolimus, Teniposide, Tepoxalin, Terbinafine, Terfenadine, Teriflunomide, Testosterone cypionate, Testosterone enanthate, Testosterone undecanoate, Tetrandrine, TG4010, Thalidomide, Theophylline, Thiotepa, Ticlopidine, Tioguanine, Tixocortol, Tocilizumab, Tofacitinib, Tolbutamide, Topiroxostat, Topotecan, Torasemide, Tositumomab, Trabectedin, Trametinib, Trastuzumab, Trastuzumab emtansine, Tretinoin, Triamcinolone, Triclabendazole, Trifluridine, Trilostane, Trimethadione, Trimethoprim, Triptolide, Trofosfamide, Troglitazone, Tucatinib, Typhoid vaccine, Typhoid Vaccine Live, Typhoid Vi polysaccharide vaccine, Valproic acid, Vandetanib, Varicella Zoster Vaccine (Live/attenuated), Varicella Zoster Vaccine (Recombinant), Vedolizumab, Velpatasvir, Vemurafenib, Venetoclax, Venlafaxine, Verapamil, Vibrio cholerae CVD 103-HgR strain live antigen, Vilanterol, Vinblastine, Vincristine, Vindesine, Vinorelbine, Vismodegib, Vitespen, Voclosporin, Vorinostat, Vortioxetine, Voxilaprevir, Warfarin, Wortmannin, Yellow Fever Vaccine, Yersinia pestis 195/p antigen (formaldehyde inactivated), Zafirlukast, Zidovudine, Zopiclone</data>
  <data key="d13">Ozanimod</data>
  <data key="d14">https://www.drugbank.ca/structures/DB12612/image.svg</data>
  <data key="d15">Drug</data>
  <data key="d16">1</data>
  <data key="d17">0.0036101083032490976</data>
  <data key="d18">0.0</data>
  <data key="d19">2.233851999421398e-26</data>
  <data key="d20">0</data>
  <data key="d21">0</data>
  <data key="d22">#FC5F67</data>
  <data key="d23">#FB3640</data>
</node>
<node id="Berberine">
  <data key="d0">DB04115</data>
  <data key="d1">COC1=C(C2=C[N+]3=C(C=C2C=C1)C4=CC5=C(C=C4CC3)OCO5)OC</data>
  <data key="d2">Not Available</data>
  <data key="d3">Not Available</data>
  <data key="d4">Not Available</data>
  <data key="d5">Not Available</data>
  <data key="d6">Not Available</data>
  <data key="d7">HTH-type transcriptional regulator QacR, Baculoviral IAP repeat-containing protein 5</data>
  <data key="d8"></data>
  <data key="d9"></data>
  <data key="d10"></data>
  <data key="d11">Not Available, Not Available</data>
  <data key="d12"></data>
  <data key="d13">Berberine</data>
  <data key="d14">https://www.drugbank.ca/structures/DB04115/image.svg</data>
  <data key="d15">Drug</data>
  <data key="d16">0</data>
  <data key="d17">0.0</data>
  <data key="d18">0.0</data>
  <data key="d19">6.657397745315427e-34</data>
  <data key="d20">0</data>
  <data key="d21">0</data>
  <data key="d22">#FC5F67</data>
  <data key="d23">#FB3640</data>
</node>
<node id="Vitamin D">
  <data key="d0">DB11094</data>
  <data key="d1">C[C@H](CCCC(C)C)[C@H]1CC[C@@H]\2[C@@]1(CCC/C2=C\C=C/3\C[C@H](CCC3=C)O)C</data>
  <data key="d2">Not Available</data>
  <data key="d3">Not Available</data>
  <data key="d4">Not Available</data>
  <data key="d5">Not Available</data>
  <data key="d6">Not Available</data>
  <data key="d7">Vitamin D3 receptor, Vitamin D-binding protein</data>
  <data key="d8">Vitamin D 25-hydroxylase, 25-hydroxyvitamin D-1 alpha hydroxylase, mitochondrial, Cytochrome P450 3A4</data>
  <data key="d9"></data>
  <data key="d10"></data>
  <data key="d11">Transcription factor, Secreted protein</data>
  <data key="d12">1alpha-Hydroxyvitamin D5, 1alpha,24S-Dihydroxyvitamin D2, 6-Deoxyerythronolide B, 7-ethyl-10-hydroxycamptothecin, 9-aminocamptothecin, Abametapir, Abatacept, Abemaciclib, Acalabrutinib, Acenocoumarol, Acetaminophen, Acetazolamide, Acetyldigitoxin, Acetyldigoxin, Adalimumab, Afelimomab, Albendazole, Aldesleukin, Aldosterone, Alectinib, Alfacalcidol, Allylestrenol, Alpelisib, Aluminum hydroxide, Aminoglutethimide, Aminophylline, Amiodarone, Amobarbital, Amphotericin B, Amprenavir, Anakinra, Apalutamide, Apremilast, Aprepitant, Aprobarbital, Armodafinil, Astemizole, Asunaprevir, Atazanavir, Avasimibe, AVE9633, Axitinib, Azithromycin, Barbexaclone, Barbital, Baricitinib, Barnidipine, Beclomethasone dipropionate, Becocalcidiol, Bendroflumethiazide, Benidipine, Benzthiazide, Berotralstat, Betamethasone, Betamethasone phosphate, Bexarotene, Bicalutamide, Bifonazole, Black cohosh, Boceprevir, Bortezomib, Bosentan, Bosutinib, Brefeldin A, Brentuximab vedotin, Brigatinib, Bromocriptine, Bryostatin 1, Budesonide, Buprenorphine, Busulfan, Butalbital, Cabazitaxel, Cabergoline, Calcifediol, Calcitriol, Calcium acetate, Calcium cation, Calcium chloride, Calcium glubionate anhydrous, Calcium glucoheptonate, Calcium gluconate, Calcium lactate gluconate, Calcium levulinate, Calcium pangamate, Calcium polycarbophil, Canakinumab, Candicidin, Capsaicin, Carbamazepine, Carbomycin, Cefradine, Cenobamate, Cephalexin, Ceritinib, Cerivastatin, Certolizumab pegol, Cethromycin, Chloramphenicol, Chlorothiazide, Chlorpromazine, Chlorthalidone, Cholecalciferol, Cholestyramine, Ciclesonide, Cimetidine, Ciprofloxacin, Cisapride, Citalopram, Clarithromycin, Clevidipine, Clobazam, Clobetasol, Clobetasol propionate, Clocortolone acetate, Clofazimine, Clofibrate, Clomipramine, Clonidine, Cloprednol, Clozapine, Cobicistat, Cobimetinib, Colchicine, Colesevelam, Colestipol, Coltuximab ravtansine, Conivaptan, Copanlisib, Corticotropin, Cortisone, Cortisone acetate, Cortivazol, Crizotinib, Curcumin sulfate, Cyclopenthiazide, Cyclophosphamide, Cyclosporine, Cyclothiazide, Cymarin, Cyproterone acetate, Dabrafenib, Dacomitinib, Dalfopristin, Danazol, Danoprevir, Dapoxetine, Darunavir, Dasatinib, Daunorubicin, Deferasirox, Deflazacort, Delavirdine, Desipramine, Deslanoside, Desoximetasone, Desvenlafaxine, Dexamethasone, Dexamethasone isonicotinate, Dextropropoxyphene, Diazepam, Dicloxacillin, Diethylstilbestrol, Difluocortolone, Digitoxin, Digoxin, Dihydroergocornine, Dihydroergocristine, Dihydroergocryptine, Dihydroergotamine, Dihydrotachysterol, Diltiazem, Dimethyl sulfoxide, Dirithromycin, Ditiocarb, Docetaxel, Dofetilide, Doramectin, Dovitinib, Doxazosin, Doxercalciferol, Doxorubicin, Doxycycline, Dronedarone, Drospirenone, Duloxetine, Duvelisib, Ebastine, Echinacea, Efavirenz, Efonidipine, Elbasvir, Eldecalcitol, Elexacaftor, Elocalcitol, Elvitegravir, Emapalumab, Enasidenib, Entrectinib, Enzalutamide, Epinephrine, Epitizide, Epofolate, Epothilone D, Eprinomectin, Erdafitinib, Ergocalciferol, Ergotamine, Erlotinib, Erythromycin, Esketamine, Eslicarbazepine, Eslicarbazepine acetate, Estradiol acetate, Estradiol benzoate, Estradiol cypionate, Estradiol dienanthate, Estradiol valerate, Etanercept, Ethanol, Ethotoin, Etoposide, Etoricoxib, Etravirine, Everolimus, Famciclovir, Felbamate, Felodipine, Fenofibrate, Fluclorolone, Flucloxacillin, Fluconazole, Fludrocortisone, Flunisolide, Fluocinolone acetonide, Fluocinonide, Fluocortin, Fluocortolone, Fluorometholone, Fluperolone, Fluprednidene, Fluprednisolone, Flurithromycin, Fluticasone, Fluticasone furoate, Fluticasone propionate, Fluvastatin, Fluvoxamine, Formestane, Fosaprepitant, Fosnetupitant, Fosphenytoin, Fostamatinib, Fusidic acid, Gefitinib, Genistein, Gilteritinib, Gitoformate, Glecaprevir, Glyburide, Glycerol phenylbutyrate, Golimumab, GPI-1485, Griseofulvin, Haloperidol, Hydralazine, Hydrochlorothiazide, Hydrocortamate, Hydrocortisone, Hydrocortisone acetate, Hydrocortisone butyrate, Hydrocortisone cypionate, Hydrocortisone succinate, Hydroflumethiazide, Hydrotalcite, Idelalisib, Ifosfamide, Imatinib, Indalpine, Indapamide, Indisulam, Inecalcitol, Infliximab, Irbesartan, Irinotecan, Isavuconazole, Isavuconazonium, Isoniazid, Isradipine, Itraconazole, Ivacaftor, Ivermectin, Ivosidenib, Ixabepilone, Ixazomib, Ketamine, Ketazolam, Ketoconazole, Kitasamycin, KOS-1584, Lacosamide, Lanatoside C, Lanreotide, Lansoprazole, Lapatinib, Lefamulin, Lenvatinib, Lesinurad, Lestaurtinib, Letermovir, Levacetylmethadol, Linagliptin, Lomitapide, Lonafarnib, Loperamide, Lopinavir, Lorazepam, Lorvotuzumab mertansine, Losartan, Lovastatin, Lumacaftor, Lumefantrine, Magaldrate, Magnesium carbonate, Magnesium chloride, Magnesium citrate, Magnesium gluconate, Magnesium hydroxide, Magnesium lactate, Magnesium levulinate, Magnesium orotate, Magnesium peroxide, Magnesium salicylate, Magnesium silicate, Magnesium sulfate, Magnesium trisilicate, Manidipine, Maxacalcitol, Mebutizide, Medical Cannabis, Medroxyprogesterone acetate, Mefloquine, Melengestrol, Melengestrol acetate, Mepartricin, Meperidine, Meprednisone, Mequitazine, Metamizole, Methadone, Methimazole, Methohexital, Methotrexate, Methyclothiazide, Methylene blue, Methylergometrine, Methylphenobarbital, Methylprednisolone, Methylprednisolone hemisuccinate, Methylprednisone, Methysergide, Metildigoxin, Metolazone, Metoprolol, Metreleptin, Metronidazole, Metyrapone, Mibefradil, Miconazole, Midazolam, Midecamycin, Midostaurin, Mifepristone, Milnacipran, Mineral oil, Miocamycin, Mirtazapine, Mirvetuximab Soravtansine, Mitemcinal, Mitotane, Mitoxantrone, Modafinil, Mometasone, Mometasone furoate, Nafcillin, Naloxone, Nefazodone, Neratinib, Netupitant, Nicardipine, Nifedipine, Nilotinib, Nilvadipine, Nintedanib, Nitric Oxide, Norethisterone, Norfloxacin, Norgestimate, Nortriptyline, Noscapine, Octreotide, Olaparib, Oleandomycin, Oleandrin, Omeprazole, Oritavancin, Orlistat, Orphenadrine, Osilodrostat, Osimertinib, Ouabain, Oxcarbazepine, Oxetacaine, Oxybutynin, Oxymetholone, Paclitaxel, Palbociclib, Panobinostat, Paramethasone, Paricalcitol, Paroxetine, Pasireotide, Patupilone, Pazopanib, Pegvisomant, Pentobarbital, Peppermint oil, Perampanel, Peruvoside, Pexidartinib, Phenelzine, Phenobarbital, Phenprocoumon, Phentermine, Phenylbutazone, Phenytoin, Pilocarpine, Pimozide, Piperaquine, Pitolisant, Polythiazide, Pomalidomide, Ponatinib, Posaconazole, Pralsetinib, Pranlukast, Prednisolone, Prednisolone acetate, Prednisolone hemisuccinate, Prednisolone phosphate, Prednisone, Prednisone acetate, Prednylidene, Primaquine, Primidone, Probenecid, Prochlorperazine, Progesterone, Propofol, Proscillaridin, Prucalopride, Quinethazone, Quinidine, Quinine, Quinupristin, Rabeprazole, Raloxifene, Ranolazine, Regorafenib, Remacemide, Resveratrol, Ribociclib, Ridaforolimus, Rifabutin, Rifampicin, Rifamycin, Rifapentine, Rifaximin, Rilonacept, Rilpivirine, Ritonavir, Rofecoxib, Roflumilast, Rokitamycin, Romidepsin, Rosuvastatin, Roxithromycin, Rucaparib, Rufinamide, Rutin, Ruxolitinib, Sagopilone, Saquinavir, Saracatinib, Sarilumab, Satralizumab, Secobarbital, Secukinumab, Selamectin, Seocalcitol, Seproxetine, Seratrodast, Sevelamer, Siltuximab, Simeprevir, Siponimod, Sirolimus, Sitaxentan, Solithromycin, Somatostatin, Sonidegib, Sorafenib, St. John's Wort, Stiripentol, Sucralfate, Sulfamethoxazole, Sulfinpyrazone, Sunitinib, Suvorexant, Tacrolimus, Talc, Tamoxifen, Tasimelteon, Tazemetostat, Telaprevir, Telithromycin, Temsirolimus, Teniposide, Tenofovir, Tenofovir alafenamide, Terbinafine, Terfenadine, Tesmilifene, Testosterone, Testosterone cypionate, Testosterone enanthate, Testosterone undecanoate, Tetracycline, Theophylline, Thiamylal, Thiopental, Thiotepa, Tianeptine, Ticagrelor, Ticlopidine, Tildipirosin, Tilmicosin, Tipranavir, Tixocortol, Tocilizumab, Tofisopam, Tolvaptan, Topiramate, Topiroxostat, Topotecan, Trabectedin, Trametinib, Tranylcypromine, Trastuzumab emtansine, Triamcinolone, Trichlormethiazide, Triclabendazole, Trilostane, Troglitazone, Troleandomycin, Tucatinib, Tylosin, Tylvalosin, Valproic acid, Vandetanib, Vapreotide, Vemurafenib, Venetoclax, Verapamil, Vinblastine, Vincristine, Vindesine, Vinflunine, Vinorelbine, Vorapaxar, Voriconazole, Warfarin, WIN 55212-2, Zafirlukast, Zanubrutinib, Zimelidine, Ziprasidone, Zuclopenthixol</data>
  <data key="d13">Vitamin D</data>
  <data key="d14">https://www.drugbank.ca/structures/DB11094/image.svg</data>
  <data key="d15">Drug</data>
  <data key="d16">4</data>
  <data key="d17">0.20661414003004033</data>
  <data key="d18">0.0</data>
  <data key="d19">0.009984206401920711</data>
  <data key="d24">1.0</data>
  <data key="d21">0</data>
  <data key="d22">#FC5F67</data>
  <data key="d23">#FB3640</data>
</node>
<node id="Folic acid">
  <data key="d0">DB00158</data>
  <data key="d1">C1=CC(=CC=C1C(=O)N[C@@H](CCC(=O)O)C(=O)O)NCC2=CN=C3C(=N2)C(=O)NC(=N3)N</data>
  <data key="d2">V, B</data>
  <data key="d3">V04, B03</data>
  <data key="d4">B03A, V04C, B03B</data>
  <data key="d5">B03AE, V04CX, B03BB</data>
  <data key="d6">B03AE01, B03BB51, B03AE02, V04CX02, B03BB01</data>
  <data key="d7">Folate receptor gamma, Folate receptor beta, Folate receptor alpha</data>
  <data key="d8">Gamma-glutamyl hydrolase, Methylenetetrahydrofolate reductase, Dihydrofolate reductase</data>
  <data key="d9"></data>
  <data key="d10">ATP-binding cassette sub-family C member 11, Canalicular multispecific organic anion transporter 2, Solute carrier family 22 member 6, Multidrug resistance-associated protein 4, ATP-binding cassette sub-family G member 2, Proton-coupled folate transporter, Mitochondrial folate transporter/carrier</data>
  <data key="d11">Membrane receptor, Membrane receptor, Membrane receptor</data>
  <data key="d12">5-fluorouridine, Abacavir, Abemaciclib, Acarbose, Aceclofenac, Acemetacin, Acetaminophen, Acetazolamide, Acetylsalicylic acid, Aclidinium, Acrivastine, Acyclovir, Adefovir, Adefovir dipivoxil, Afatinib, Albutrepenonacog alfa, Alclofenac, Aldesleukin, Alectinib, Allopurinol, Allylestrenol, Almasilate, Alminoprofen, Almotriptan, Alogliptin, Alprazolam, Alprostadil, Amantadine, Amikacin, Amiloride, Aminohippuric acid, Aminophenazone, Aminopterin, Amitriptyline, Ammonium chloride, Amoxicillin, Amphetamine, Amphotericin B, Ampicillin, Amrinone, Ancestim, Antihemophilic Factor (Recombinant), PEGylated, Antipyrine, Antithrombin III human, Antrafenine, Apalutamide, Apramycin, Apremilast, Arbekacin, Arformoterol, Arotinolol, Arsenic trioxide, Atazanavir, Atomoxetine, Auranofin, Aurothioglucose, Avatrombopag, Azacitidine, Azapropazone, Azathioprine, Azosemide, Aztreonam, Bacitracin, Baclofen, Balsalazide, Baricitinib, Beclomethasone dipropionate, Bendroflumethiazide, Benorilate, Benoxaprofen, Benserazide, Benzatropine, Benznidazole, Benzthiazide, Benzydamine, Bepotastine, Bicisate, Bismuth subgallate, Bisoprolol, Bisoxatin, Bleomycin, Blonanserin, Brigatinib, Brincidofovir, Brivaracetam, Brodimoprim, Bromazepam, Bromotheophylline, Budesonide, Bumadizone, Bumetanide, Buprenorphine, Bupropion, Buspirone, Butabarbital, Cabazitaxel, Caffeine, Canagliflozin, Cannabidiol, Canrenoic acid, Canrenone, Capecitabine, Capmatinib, Capreomycin, Captopril, Carbamazepine, Carbaspirin calcium, Carbidopa, Carboplatin, Carmustine, Carprofen, Cefacetrile, Cefaclor, Cefadroxil, Cefaloridine, Cefalotin, Cefamandole, Cefapirin, Cefatrizine, Cefazedone, Cefazolin, Cefbuperazone, Cefcapene, Cefdinir, Cefditoren, Cefepime, Cefetamet, Cefmenoxime, Cefmetazole, Cefminox, Cefodizime, Cefonicid, Cefoperazone, Ceforanide, Cefotaxime, Cefotetan, Cefotiam, Cefoxitin, Cefozopran, Cefpiramide, Cefpirome, Cefpodoxime, Cefprozil, Cefradine, Cefroxadine, Cefsulodin, Ceftaroline fosamil, Ceftazidime, Ceftezole, Ceftibuten, Ceftizoxime, Ceftobiprole, Ceftolozane, Ceftriaxone, Cefuroxime, Celecoxib, Cephalexin, Cephaloglycin, Cephalothin Group, Certolizumab pegol, Cetirizine, Cevimeline, Chloral hydrate, Chloroquine, Chlorothiazide, Chloroxylenol, Chlorpromazine, Chlorpropamide, Chlorthalidone, Chlorzoxazone, Cholesterol, Choline C 11, Choline magnesium trisalicylate, Choline salicylate, Chondroitin sulfate, Chromic citrate, Chromic nitrate, Chromium gluconate, Chromium nicotinate, Chromous sulfate, Cicletanine, Cidofovir, Cilostazol, Cimetidine, Cimicoxib, Ciprofloxacin, Cisplatin, Clevidipine, Clobazam, Clofarabine, Clofazimine, Clofenamide, Clomipramine, Clonazepam, Clonixin, Clopamide, Clorazepic acid, Clorexolone, Clove oil, Clozapine, Cobicistat, Codeine, Colchicine, Colestipol, Colistimethate, Colistin, Conivaptan, Conjugated estrogens, Corifollitropin alfa, Cyclic adenosine monophosphate, Cycloguanil, Cyclopenthiazide, Cyclosporine, Cyclothiazide, Dabigatran etexilate, Dabrafenib, Dacarbazine, Daclatasvir, Dacomitinib, Daidzin, Dalfampridine, Dapagliflozin, Dapsone, Daptomycin, Darolutamide, Dasabuvir, Dasatinib, Deferiprone, Delafloxacin, Desipramine, Desmopressin, Desvenlafaxine, Deutetrabenazine, Dexamethasone, Dexibuprofen, Dexketoprofen, Dexmedetomidine, Dexrazoxane, Dextran, Diatrizoate, Diazepam, Diazoxide, Dichlorobenzyl alcohol, Diclofenac, Diclofenamide, Dicyclomine, Didanosine, Dienogest, Diethylstilbestrol, Difenpiramide, Diflunisal, Difluocortolone, Digoxin, Dihydrostreptomycin, Dimercaprol, Dimetacrine, Dimethyl sulfoxide, Dinoprostone, Disopyramide, DL-Methylephedrine, Dobutamine, Dopamine, Doripenem, Dovitinib, Doxacurium, Doxepin, Doxifluridine, Doxycycline, Dronabinol, Drospirenone, Droxicam, Droxidopa, Duloxetine, Dyphylline, Edaravone, Edoxaban, Edrophonium, Efonidipine, Elacridar, Ellagic acid, Eltrombopag, Emtricitabine, Enalaprilat, Enasidenib, Enzalutamide, Epirizole, Epitizide, Eplerenone, Epoprostenol, Erlotinib, Ertapenem, Ertugliflozin, Estazolam, Estradiol, Estradiol acetate, Estradiol benzoate, Estradiol cypionate, Estradiol dienanthate, Estradiol valerate, Estrone, Estrone sulfate, Eszopiclone, Etacrynic acid, Etafedrine, Ethambutol, Ethenzamide, Ethoxzolamide, Etodolac, Etofenamate, Etomidate, Etonogestrel, Etoperidone, Etoricoxib, Eucalyptus oil, Evening primrose oil, Ezogabine, Fedratinib, Fenbufen, Fenofibrate, Fenofibric acid, Fenoldopam, Fenoprofen, Fenproporex, Fenquizone, Fentanyl, Fentiazac, Fesoterodine, Firocoxib, Flavoxate, Floctafenine, Flomoxef, Florbetaben (18F), Florbetapir (18F), Floxuridine, Fluconazole, Flucytosine, Fludeoxyglucose (18F), Flumazenil, Flunixin, Fluocinolone acetonide, Fluorescein, Fluorouracil, Flupirtine, Flurazepam, Flurbiprofen, Flutamide, Fluvoxamine, Fomepizole, Fondaparinux, Formestane, Foscarnet, Fosfomycin, Fosinopril, Fosphenytoin, Fostamatinib, Fostemsavir, Framycetin, Furosemide, Fusidic acid, Gabapentin enacarbil, Gadobenic acid, Gadodiamide, Gadofosveset trisodium, Gadopentetic acid, Gadoteric acid, Gadoteridol, Ganciclovir, Gefitinib, Gemcitabine, Gemfibrozil, Geneticin, Genistein, Gentamicin, Gentamicin C1a, Gilteritinib, Gimeracil, Givosiran, Glasdegib, Glecaprevir, Glipizide, Glucarpidase, Glutaric Acid, Glycerol phenylbutyrate, Golodirsen, Goserelin, Grepafloxacin, Guacetisal, Guanethidine, Guanfacine, Haloperidol, Hesperetin, Hydralazine, Hydrochlorothiazide, Hydroflumethiazide, Hydrolyzed Cephalothin, Hydromorphone, Hydroxocobalamin, Hydroxyethyl Starch, Hygromycin B, Ibuprofen, Ibuproxam, Ibutilide, Icatibant, Iclaprim, Idarucizumab, Idebenone, Ifosfamide, Imatinib, Imidafenacin, Imidazole salicylate, Imipramine, Indapamide, Indigotindisulfonic acid, Indisulam, Indobufen, Indomethacin, Indoprofen, Inosine pranobex, Inotersen, Invert sugar, Iobenguane sulfate I-123, Iodixanol, Ioflupane I-123, Iopromide, Iothalamic acid, Ioversol, Ioxilan, Ipecac, Ipilimumab, Isavuconazole, Isepamicin, Isoflavone, Isoniazid, Isosorbide, Isosorbide mononitrate, Isosulfan blue, Isotretinoin, Isoxicam, Isradipine, Istradefylline, Ixazomib, Kanamycin, Kebuzone, Ketamine, Ketazolam, Ketoprofen, Ketorolac, Labetalol, Lamivudine, Lamotrigine, Lansoprazole, Lasmiditan, Latamoxef, Ledipasvir, Lenalidomide, Lesinurad, Letermovir, Leuprolide, Levobupivacaine, Levocarnitine, Levocetirizine, Levofloxacin, Levomilnacipran, Levosalbutamol, Liothyronine, Lisinopril, Lithium carbonate, Lithium cation, Lithium citrate, Lithium hydroxide, Lixisenatide, Lofexidine, Lometrexol, Lonazolac, Lopinavir, Loracarbef, Lorazepam, Lorcaserin, Lornoxicam, Lorpiprazole, Loxoprofen, Lubiprostone, Lumiracoxib, Macitentan, Magnesium carbonate, Magnesium chloride, Magnesium hydroxide, Magnesium salicylate, Mangafodipir, Mannitol, Maprotiline, Mebutizide, Mecamylamine, Meclofenamic acid, Medical Cannabis, Medroxyprogesterone acetate, Mefenamic acid, Mefruside, Megestrol acetate, Meloxicam, Melperone, Memantine, Meperidine, Mepivacaine, Meropenem, Mersalyl, Mesalazine, Metamfetamine, Metamizole, Metaxalone, Metformin, Methadone, Methazolamide, Methimazole, Methotrexate, Methoxsalen, Methyclothiazide, Methyldopa, Methylene blue, Methylnaltrexone, Methylphenidate, Methyltestosterone, Meticrane, Metoclopramide, Metolazone, Metoprine, Metoprolol, Metyrapone, Midazolam, Migalastat, Milnacipran, Milrinone, Mirabegron, Mofebutazone, Morniflumate, Moxisylyte, Muzolimine, Mycophenolate mofetil, Mycophenolic acid, N-acetyltyrosine, N-methylnicotinamide, Nabiximols, Nabumetone, Nadolol, Naldemedine, Nalmefene, Naloxone, Naproxen, Naringenin, Nateglinide, Neamine, Nedaplatin, Nedocromil, Nefazodone, Nelfinavir, Neomycin, Netilmicin, Nicorandil, Nifedipine, Nifenazone, Nilotinib, Nilutamide, Nimesulide, Nisoldipine, Nitric Oxide, Nitroaspirin, Nitrofurantoin, Nitroprusside, Nolatrexed, Novobiocin, NS-398, Octinoxate, Olaparib, Olsalazine, Omeprazole, Opium, Oseltamivir, Oxabolone cipionate, Oxacillin, Oxaprozin, Oxazepam, Oxybenzone, Oxyphenbutazone, Oxyquinoline, Palbociclib, Paliperidone, Palonosetron, Pamidronic acid, Pantoprazole, Parecoxib, Paritaprevir, Paromomycin, Patent Blue, Pegaptanib, Peginesatide, Pemetrexed, Penbutolol, Pentaerythritol tetranitrate, Pentamidine, Pentastarch, Pentetic acid, Pentobarbital, Pentostatin, Pentoxifylline, Perindopril, Permethrin, Phenazopyridine, Phenelzine, Phenobarbital, Phentolamine, Phenylbutazone, Phenytoin, Pholcodine, Phosphocreatine, Phosphoric acid, Pibrentasvir, Picosulfuric acid, Pidotimod, Pindolol, Piperacillin, Piracetam, Piretanide, Piritrexim, Pirlindole, Piroxicam, Pirprofen, Pitolisant, Plazomicin, Plerixafor, Polyethylene glycol 400, Polythiazide, Pomalidomide, Ponatinib, Potassium acetate, Potassium bicarbonate, Potassium cation, Potassium citrate, Potassium nitrate, Potassium perchlorate, Potassium sulfate, Pralatrexate, Pralidoxime, Pralsetinib, Pramipexole, Prasugrel, Pravastatin, Prednisone, Pregabalin, Primidone, Probenecid, Procainamide, Procaine benzylpenicillin, Progesterone, Proglumetacin, Proguanil, Promethazine, Propacetamol, Propantheline, Propiverine, Propranolol, Propyphenazone, Proquazone, Prucalopride, Puromycin, Pyrantel, Pyrazinamide, Pyrimethamine, Pyrithione, Quercetin, Quetiapine, Quinethazone, Quinidine, Rabeprazole, Raltitrexed, Ramelteon, Ranitidine, Ranolazine, Rasagiline, Regorafenib, Reserpine, Resorcinol, Ribavirin, Ribostamycin, Rilpivirine, Ripretinib, Ritonavir, Rivaroxaban, Rizatriptan, Robenacoxib, Rofecoxib, Roflumilast, Rolapitant, Rolofylline, Ropivacaine, Rosiglitazone, Rucaparib, Ruxolitinib, Sacubitril, Safinamide, Salbutamol, Salicylamide, Salicylic acid, Salmon calcitonin, Salsalate, Saquinavir, Saxagliptin, SC-236, Secobarbital, Sibutramine, Silibinin, Simeprevir, Sisomicin, Sitagliptin, Sodium acetate, Sodium aurothiomalate, Sofosbuvir, Solriamfetol, Sorafenib, Sorbitol, Spiradoline, Spironolactone, Stavudine, Stiripentol, Streptomycin, Strontium chloride, Sucralfate, Sulbactam, Sulfadiazine, Sulfamethoxazole, Sulfasalazine, Sulindac, Sumatriptan, Sunitinib, Suxibuzone, Synthetic Conjugated Estrogens, A, Synthetic Conjugated Estrogens, B, Tacrolimus, Tadalafil, Tafamidis, Talniflumate, Tamsulosin, Tasimelteon, Taurocholic acid, Tazobactam, Technetium Tc-99m exametazime, Technetium Tc-99m mebrofenin, Technetium Tc-99m oxidronate, Technetium Tc-99m pyrophosphate, Teduglutide, Tegafur, Telavancin, Telmisartan, Temazepam, Temozolomide, Tenidap, Tenofovir, Tenofovir alafenamide, Tenofovir disoproxil, Tenoxicam, Tepoxalin, Terbutaline, Teriflunomide, Testolactone, Testosterone, Testosterone cypionate, Testosterone enanthate, Testosterone propionate, Testosterone undecanoate, Tetracycline, Tetradecyl hydrogen sulfate (ester), Theobromine, Thiabendazole, Thiethylperazine, Tiapride, Tiaprofenic acid, Ticlopidine, Tienilic acid, Tiludronic acid, Timolol, Tinidazole, Tinoridine, Tiopronin, Tiotropium, Tirofiban, Tixocortol, Tobramycin, Tolazamide, Tolbutamide, Tolcapone, Tolfenamic acid, Tolmetin, Toloxatone, Tolterodine, Tolvaptan, Topiramate, Topiroxostat, Topotecan, Torasemide, Tositumomab, Tramadol, Trametinib, Triamterene, Triazolam, Trichlormethiazide, Triethylenetetramine, Trifluridine, Trimebutine, Trimethoprim, Trimetrexate, Tropisetron, Ularitide, Uracil, Vaborbactam, Valaciclovir, Valbenazine, Valdecoxib, Valganciclovir, Valproic acid, Vancomycin, Vandetanib, Varenicline, Velpatasvir, Vemurafenib, Venetoclax, Venlafaxine, Verapamil, Vilanterol, Viloxazine, Vismodegib, Vortioxetine, Voxilaprevir, Warfarin, Xipamide, Zalcitabine, Zaleplon, Zaltoprofen, Zanamivir, Zidovudine, Zomepirac, Zonisamide</data>
  <data key="d13">Folic acid</data>
  <data key="d14">https://www.drugbank.ca/structures/DB00158/image.svg</data>
  <data key="d15">Drug</data>
  <data key="d16">0</data>
  <data key="d17">0.0</data>
  <data key="d18">0.0</data>
  <data key="d19">6.657397745315427e-34</data>
  <data key="d20">0</data>
  <data key="d21">0</data>
  <data key="d22">#FC5F67</data>
  <data key="d23">#FB3640</data>
</node>
<node id="Morphine">
  <data key="d0">DB00295</data>
  <data key="d1">CN1CC[C@]23[C@@H]4[C@H]1CC5=C2C(=C(C=C5)O)O[C@H]3[C@H](C=C4)O</data>
  <data key="d2">A, N</data>
  <data key="d3">A07, N02</data>
  <data key="d4">N02A, A07D</data>
  <data key="d5">N02AA, A07DA, N02AG</data>
  <data key="d6">N02AA51, N02AG01, N02AA01, A07DA52</data>
  <data key="d7">Mu-type opioid receptor, Kappa-type opioid receptor, Delta-type opioid receptor, Lymphocyte antigen 96</data>
  <data key="d8">Cytochrome P450 2C8, Cytochrome P450 3A4, UDP-glucuronosyltransferase 2B7, UDP-glucuronosyltransferase 1-1, UDP-glucuronosyltransferase 1-8, UDP-glucuronosyltransferase 2B15, UDP-glucuronosyltransferase 2B4, UDP-glucuronosyltransferase 1-3</data>
  <data key="d9">Serum albumin</data>
  <data key="d10">Multidrug resistance protein 1</data>
  <data key="d11">Membrane receptor, Membrane receptor, Membrane receptor, Surface antigen</data>
  <data key="d12">(R)-warfarin, (S)-Warfarin, 2,5-Dimethoxy-4-ethylamphetamine, 2,5-Dimethoxy-4-ethylthioamphetamine, 4-Bromo-2,5-dimethoxyamphetamine, 4-Methoxyamphetamine, 5-methoxy-N,N-dimethyltryptamine, 7-Nitroindazole, 7,8-Dichloro-1,2,3,4-tetrahydroisoquinoline, Abametapir, Abatacept, Abemaciclib, Abiraterone, Acebutolol, Acepromazine, Aceprometazine, Acetazolamide, Acetophenazine, Acetylglycinamide chloral hydrate, Aclidinium, Adalimumab, Adenine, Adinazolam, Adipiplon, Afatinib, Afelimomab, Agmatine, Agomelatine, Ajulemic acid, Alaproclate, Alcuronium, Aldesleukin, Alfaxalone, Alfentanil, Alimemazine, Aliskiren, Allobarbital, Alloin, Almotriptan, Alosetron, Alpelisib, Alphacetylmethadol, Alphaprodine, Alprazolam, Alprenolol, Alverine, Alvimopan, Amantadine, Ambrisentan, Amifostine, Amiloride, Amineptine, Aminophenazone, Amiodarone, Amisulpride, Amitriptyline, Amitriptylinoxide, Amlodipine, Amobarbital, Amodiaquine, Amoxapine, Amperozide, Amphetamine, Amphotericin B, Amyl Nitrite, Anakinra, Anastrozole, Angiotensin 1-7, Aniracetam, Anisotropine methylbromide, Antipyrine, Apalutamide, APD791, Apixaban, Apomorphine, Apremilast, Aprobarbital, Apronalide, Arbaclofen Placarbil, Aripiprazole, Aripiprazole lauroxil, Arotinolol, Arsenic trioxide, Asenapine, Asunaprevir, Atazanavir, Atenolol, Atomoxetine, Atorvastatin, Atracurium, Atracurium besylate, Atropine, Avanafil, Avatrombopag, Axelopran, Axitinib, Azaperone, AZD-3043, Azelastine, Azilsartan medoxomil, Azosemide, Baclofen, Balaglitazone, Barbexaclone, Barbital, Baricitinib, Barnidipine, Batefenterol, Beclamide, Belantamab mafodotin, Belinostat, Benactyzine, Benazepril, Benazeprilat, Bendamustine, Bendroflumethiazide, Benmoxin, Benperidol, Bentazepam, Benzatropine, Benzhydrocodone, Benzilone, Benzoctamine, Benzodiazepine, Benzphetamine, Benzquinamide, Benzthiazide, Benzyl alcohol, Bepridil, Beraprost, Berotralstat, Betamethasone, Betaxolol, Bethanidine, Betrixaban, Bevantolol, Bevonium, Bexarotene, Bezafibrate, Bezitramide, Bietaserpine, Bifemelane, Bifeprunox, Binimetinib, Biperiden, Biricodar, Bisacodyl, Bisoprolol, Bisoxatin, BL-1020, Blonanserin, Bornaprine, Bortezomib, Bosentan, Bosutinib, Botulinum toxin type A, Botulinum Toxin Type B, BQ-123, Brefeldin A, Brentuximab vedotin, Bretylium, Brexanolone, Brexpiprazole, Brigatinib, Brilaroxazine, Brimonidine, Brivaracetam, Brofaromine, Bromazepam, Bromisoval, Bromocriptine, Bromotheophylline, Bromperidol, Brompheniramine, Brotizolam, Buclizine, Bufotenine, Bumetanide, Bupivacaine, Bupranolol, Buprenorphine, Bupropion, Buspirone, Butabarbital, Butalbital, Butaperazine, Butobarbital, Butorphanol, Butriptyline, Butylscopolamine, Cabazitaxel, Cabergoline, Cabozantinib, Cadralazine, Calcium polycarbophil, Camazepam, Camylofin, Canagliflozin, Canakinumab, Candesartan, Candesartan cilexetil, Candoxatril, Cannabidiol, Cannabidivarin, Cannabinol, Canrenoic acid, Canrenone, Capravirine, Captodiame, Captopril, Carbamazepine, Carbetocin, Carbinoxamine, Carboxymethylcellulose, Carbromal, Carfentanil, Carfentanil, C-11, Carfilzomib, Cariprazine, Carisbamate, Carisoprodol, Caroxazone, Carvedilol, Castor oil, Cathinone, Celecoxib, Celiprolol, Cenobamate, Ceritinib, Cerivastatin, Cerlapirdine, Certolizumab pegol, Cetirizine, Chenodeoxycholic acid, Chloral hydrate, Chlordiazepoxide, Chlorhexadol, Chlormezanone, Chloroprocaine, Chloroquine, Chlorothiazide, Chlorpheniramine, Chlorphenoxamine, Chlorphentermine, Chlorproethazine, Chlorpromazine, Chlorprothixene, Chlorthalidone, Chlorzoxazone, Cicletanine, Ciglitazone, Cilansetron, Cilazapril, Cilnidipine, Cimetidine, Cinazepam, Cinitapride, Cinolazepam, Cisapride, Cisatracurium, Citalopram, Clarithromycin, Clemastine, Clevidipine, Clidinium, Clobazam, Clofarabine, Clofazimine, Clofenamide, Clomethiazole, Clomifene, Clomipramine, Clonazepam, Clonidine, Clopamide, Clopenthixol, Clopidogrel, Cloranolol, Clorazepic acid, Clorexolone, Clorgiline, Clothiapine, Clotiazepam, Cloxazolam, Clozapine, Cobicistat, Cobimetinib, Cocaine, Codeine, Colchicine, Conivaptan, Copanlisib, Crizotinib, Cryptenamine, Cyamemazine, Cyclizine, Cyclobarbital, Cyclobenzaprine, Cyclopenthiazide, Cyclophosphamide, Cyclopropane, Cyclosporine, Cyclothiazide, Cycrimine, Cyproheptadine, Dabigatran etexilate, Dabrafenib, Daclatasvir, Dacomitinib, Dactinomycin, Dantrolene, Dantron, Dapagliflozin, Dapoxetine, Dapsone, Darifenacin, Darolutamide, Dasabuvir, Dasatinib, Deacetylbisacodyl, Deanol, Debrisoquine, Decamethonium, Deferasirox, Dehydrocholic acid, Delapril, Delorazepam, Deramciclane, Deserpidine, Desflurane, Desipramine, Desloratadine, Desmopressin, Desogestrel, Desomorphine, Desvenlafaxine, Detomidine, Dexamethasone, Dexbrompheniramine, Dexetimide, Dexfenfluramine, Dexibuprofen, Dexmedetomidine, Dexmethylphenidate, Dexniguldipine, Dexpropranolol, Dextofisopam, Dextroamphetamine, Dextromethorphan, Dextromoramide, Dextropropoxyphene, Dezocine, Diamorphine, Diazepam, Diazoxide, Dibenzepin, Dichloralphenazone, Diclofenac, Diclofenamide, Dicyclomine, Diethyl ether, Diethylnorspermine, Diethylpropion, Diethylstilbestrol, Difemerine, Difenoxin, Digitoxin, Digoxin, Dihexyverine, Dihydralazine, Dihydro-2-thioxo-5-((5-(2-(trifluoromethyl)phenyl)-2-furanyl)methyl)-4,6(1H,5H)-pyrimidinedione, Dihydrocodeine, Dihydroergotamine, Dihydroetorphine, Dihydromorphine, Diltiazem, Dimenhydrinate, Dimetacrine, Dimethyltryptamine, Dimetindene, Dinutuximab, Diphemanil, Diphenhydramine, Diphenidol, Diphenoxylate, Dipotassium phosphate, Diprenorphine, Dipyridamole, Disopyramide, Dixyrazine, Docusate, Dolasetron, Dolutegravir, Domoic Acid, Domperidone, Donepezil, Doramectin, Dosulepin, Dotarizine, Dovitinib, Doxacurium, Doxazosin, Doxefazepam, Doxepin, Doxofylline, Doxylamine, DPDPE, Dronabinol, Dronedarone, Droperidol, Drospirenone, Drotebanol, Duloxetine, Duvelisib, Dyclonine, Ecopipam, Edivoxetine, Edoxaban, Efavirenz, Efonidipine, Elacridar, Elagolix, Elbasvir, Eletriptan, Eliglustat, Eltanolone, Eltoprazine, Eltrombopag, Eluxadoline, Emapalumab, Emepronium, Emetonium iodide, Emodin, Empagliflozin, Emylcamate, Enalapril, Enalaprilat, Enasidenib, Endralazine, Enflurane, Enfortumab vedotin, Entacapone, Entrectinib, Enzalutamide, Epanolol, Eperisone, Epinastine, Epitizide, Eplerenone, Eplivanserin, Epoprostenol, Eprosartan, Erdafitinib, Ergoloid mesylate, Ergometrine, Ergotamine, Erlotinib, Ertugliflozin, Erythromycin, Esatenolol, Escitalopram, Esketamine, Eslicarbazepine, Eslicarbazepine acetate, Esmirtazapine, Esmolol, Esreboxetine, Estazolam, Estradiol, Estradiol acetate, Estradiol benzoate, Estradiol cypionate, Estradiol dienanthate, Estradiol valerate, Eszopiclone, Etacrynic acid, Etanautine, Etanercept, Ethadione, Ethanol, Ethchlorvynol, Ethinylestradiol, Ethosuximide, Ethotoin, Ethoxzolamide, Ethyl loflazepate, Ethylmorphine, Etifoxine, Etiracetam, Etizolam, Etomidate, Etoperidone, Etoposide, Etorphine, Etybenzatropine, Everolimus, Ezogabine, Fabomotizole, Favipiravir, Fazadinium bromide, Febarbamate, Fedratinib, Felbamate, Felodipine, Fencamfamin, Fenfluramine, Fenofibrate, Fenoldopam, Fenoterol, Fenpiverinium, Fenquizone, Fentanyl, Fenyramidol, Ferulic acid, Fesoterodine, Fexofenadine, Fimasartan, Flavoxate, Flibanserin, Fluanisone, Fluconazole, Fludiazepam, Flunarizine, Flunitrazepam, Fluorouracil, Fluoxetine, Flupentixol, Fluphenazine, Flurazepam, Flurbiprofen, Fluspirilene, Fluticasone, Fluticasone furoate, Fluticasone propionate, Fluvastatin, Fluvoxamine, Fosinopril, Fosinoprilat, Fosphenytoin, Fospropofol, Fostamatinib, Fostemsavir, Frangula purshiana bark, Frovatriptan, Furazolidone, Furosemide, Gabapentin, Gabapentin enacarbil, Gaboxadol, Gallamine, Gallamine triethiodide, gamma-Hydroxybutyric acid, Gantacurium, Gedocarnil, Gemcitabine, Gemfibrozil, Genistein, Gepefrine, Gepirone, Gilteritinib, Ginseng, Glasdegib, Glecaprevir, Gluconic Acid, Glutethimide, Glycerin, Glycopyrronium, Golimumab, Granisetron, Grapiprant, Grazoprevir, Griseofulvin, Guanabenz, Guanadrel, Guanazodine, Guanethidine, Guanfacine, Guanoclor, Guanoxabenz, Guanoxan, GW842166, Halazepam, Halofantrine, Haloperidol, Halothane, Harmaline, Heptabarbital, Hexafluronium, Hexamethonium, Hexapropymate, Hexobarbital, Hexocyclium, Homatropine methylbromide, Hydracarbazine, Hydralazine, Hydrochlorothiazide, Hydrocodone, Hydrocortisone, Hydrocortisone acetate, Hydrocortisone butyrate, Hydrocortisone phosphate, Hydrocortisone succinate, Hydroflumethiazide, Hydromorphone, Hydroxychloroquine, Hydroxyzine, Hyoscyamine, Hypericin, Ibipinabant, Ibudilast, Ibuprofen, Idalopirdine, Idelalisib, Ifenprodil, Iferanserin, Ifosfamide, Iloperidone, Iloprost, Imagabalin, Imatinib, Imidafenacin, Imidapril, Imipramine, Imipramine oxide, Indacaterol, Indalpine, Indapamide, Indenolol, Indinavir, Indiplon, Indisulam, Indomethacin, Indoramin, Infliximab, Inotuzumab ozogamicin, Iofetamine I-123, Ipratropium, Iprazochrome, Iprindole, Iproclozide, Iproniazid, Irbesartan, Isavuconazole, Isavuconazonium, Isocarboxazid, Isoflurane, Isoniazid, Isopropamide, Isosorbide, Isosorbide dinitrate, Isosorbide mononitrate, Isoxsuprine, Isradipine, Istradefylline, Itraconazole, Ivacaftor, Ivosidenib, JNJ-26489112, Ketamine, Ketanserin, Ketazolam, Ketobemidone, Ketoconazole, Ketoprofen, Ketorolac, Konjac mannan, Labetalol, Lacidipine, Lacosamide, Lactitol, Lactulose, Lamotrigine, Landiolol, Lanicemine, Laniquidar, Lansoprazole, Lapatinib, Larotrectinib, Lasmiditan, Ledipasvir, Lefamulin, Lemborexant, Lenvatinib, Lercanidipine, Letermovir, Levacetylmethadol, Levallorphan, Levamlodipine, Levetiracetam, Levobupivacaine, Levocetirizine, Levodopa, Levomilnacipran, Levorphanol, Levosimendan, Levothyroxine, Licofelone, Linaclotide, Linagliptin, Linezolid, Linsidomine, Liotrix, Lisdexamfetamine, Lisinopril, Lisuride, Lithium carbonate, Lithium cation, Lobeglitazone, Lofentanil, Lofepramine, Lofexidine, Lomitapide, Lonafarnib, Loperamide, Lopinavir, Loprazolam, Loratadine, Lorazepam, Lorcaserin, Lorlatinib, Lormetazepam, Lortalamine, Losartan, Lovastatin, Loxapine, Lubiprostone, Lumacaftor, Lumateperone, Lurasidone, Lusutrombopag, LY-2456302, Lysergic acid diethylamide, m-Chlorophenylpiperazine, Macitentan, Magnesium, Magnesium acetate, Magnesium acetate tetrahydrate, Magnesium carbonate, Magnesium cation, Magnesium citrate, Magnesium glycinate, Magnesium hydroxide, Magnesium oxide, Magnesium peroxide, Magnesium sulfate, Magnesium trisilicate, Manidipine, Mannitol, Maprotiline, Mazaticol, Mazindol, Mebanazine, Mebeverine, Mebicar, Mebutamate, Mebutizide, Mecamylamine, Meclizine, Medazepam, Medetomidine, Medifoxamine, Medroxyprogesterone acetate, Mefenamic acid, Mefruside, Melatonin, Melitracen, Melperone, Mepenzolate, Meperidine, Mephedrone, Mephenoxalone, Mephentermine, Mephenytoin, Meprobamate, Meptazinol, Mepyramine, Mersalyl, Mesoridazine, Mestranol, Metamfetamine, Metaxalone, Metergoline, Methadone, Methadyl acetate, Methantheline, Methapyrilene, Methaqualone, Metharbital, Methazolamide, Methocarbamol, Methohexital, Methoserpidine, Methotrimeprazine, Methoxyflurane, Methoxyphenamine, Methscopolamine, Methscopolamine bromide, Methsuximide, Methyclothiazide, Methylcellulose, Methyldopa, Methylene blue, Methylenedioxyethamphetamine, Methylnaltrexone, Methylpentynol, Methylphenobarbital, Methylthioninium, Methyprylon, Methysergide, Meticrane, Metixene, Metoclopramide, Metocurine, Metocurine iodide, Metolazone, Metoprolol, Metreleptin, Metronidazole, Metyrosine, Mianserin, Mibefradil, Midazolam, Midomafetamine, Midostaurin, Mifepristone, Milnacipran, Milrinone, Minaprine, Mineral oil, Minocycline, Minoxidil, Mirabegron, Mirodenafil, Mirtazapine, Mivacurium, MK-212, MMDA, Moclobemide, Moexipril, Molindone, Mometasone, Mometasone furoate, Monopotassium phosphate, Montelukast, Moperone, Moricizine, Mosapramine, Mosapride, Moxonidine, MRK-409, Muraglitazar, Muzolimine, Mycophenolate mofetil, N-(2-hydroxybenzyl)-2,5-dimethoxy-4-cyanophenylethylamine, Nabilone, Nabiximols, Nadolol, Naftidrofuryl, Naftopidil, Nalbuphine, Naldemedine, Nalmefene, Nalorphine, Naloxegol, Naloxone, Naluzotan, Naphazoline, Naproxen, Naratriptan, Naronapride, Nebivolol, Nefazodone, Nefiracetam, Nefopam, Nelfinavir, Neocitrullamon, Neosaxitoxin, Neratinib, Nesiritide, Netoglitazone, Netupitant, Nialamide, Niaprazine, Nicardipine, Nicomorphine, Nicorandil, Nicotine, Nifedipine, Niguldipine, Nilotinib, Nilutamide, Nilvadipine, Nimodipine, Nintedanib, Nisoldipine, Nisoxetine, Nitrazepam, Nitrendipine, Nitric Oxide, Nitroglycerin, Nitroprusside, Nitrous acid, Nitrous oxide, Nomifensine, Nordazepam, Norgestimate, Normethadone, Nortriptyline, Obinutuzumab, Ocinaplon, Octamoxin, Odanacatib, Olanzapine, Oliceridine, Olmesartan, Olodaterol, Omadacycline, Omapatrilat, Ombitasvir, Omeprazole, Ondansetron, Ondelopran, ONT-093, Opicapone, Opipramol, Opium, Orphenadrine, Orvepitant, Osanetant, Osimertinib, Otilonium, Oxaflozane, Oxaprotiline, Oxazepam, Oxazepam acetate, Oxcarbazepine, Oxiracetam, Oxitriptan, Oxitropium, Oxprenolol, Oxybutynin, Oxycodone, Oxymorphone, Oxypertine, Oxyphencyclimine, Oxyphenisatin, Oxyphenisatin acetate, Oxyphenonium, Ozanimod, Paclitaxel, Pagoclone, Palbociclib, Paliperidone, Palmidrol, Palonosetron, Pancuronium, Panobinostat, Papaverine, Paraldehyde, Paramethadione, Pargyline, Paritaprevir, Paroxetine, Pazopanib, Pegvisomant, Penbutolol, Penfluridol, Pentaerithrityl, Pentazocine, Penthienate, Pentobarbital, Pentolinium, Pentoxifylline, Perampanel, Perazine, Pergolide, Periciazine, Perindopril, Perindoprilat, Perospirone, Perphenazine, Perphenazine enanthate, Pexidartinib, Phenacemide, Phenazocine, Phencyclidine, Phenelzine, Phenethylamine, Pheneturide, Phenglutarimide, Phenibut, Pheniprazine, Phenobarbital, Phenolphthalein, Phenoperidine, Phenoxybenzamine, Phenoxypropazine, Phenprobamate, Phenprocoumon, Phensuximide, Phentermine, Phentolamine, Phenytoin, Pibrentasvir, Piclozotan, Picosulfuric acid, Pimavanserin, Pimozide, Pinacidil, Pinazepam, Pindolol, Pioglitazone, Pipamperone, Pipecuronium, Pipenzolate, Piperidolate, Pipotiazine, Pirenzepine, Piretanide, Piritramide, Pirlindole, Piroxicam, Pitavastatin, Pitolisant, Pivagabine, Pivhydrazine, Pizotifen, Plantago ovata seed, Plantago seed, Plecanatide, Poldine, Polycarbophil, Polyethylene glycol, Polythiazide, Pomalidomide, Ponatinib, Posaconazole, Potassium, Potassium cation, Potassium citrate, Potassium lactate, Potassium sulfate, Practolol, Pralsetinib, Pramipexole, Prasugrel, Pravastatin, Prazepam, Prazosin, Prednisolone phosphate, Pregabalin, Pridinol, Prifinium, Primidone, Probenecid, Procaine, Procarbazine, Prochlorperazine, Procyclidine, Profenamine, Progabide, Promazine, Promethazine, Propacetamol, Propafenone, Propanidid, Propantheline, Propiomazine, Propiopromazine, Propiverine, Propofol, Propranolol, Prothipendyl, Protriptyline, Proxibarbal, Prucalopride, PRX-08066, Pseudoephedrine, Psilocybin, Pyrantel, Pyrazolam, Pyrimethamine, Pyrithyldione, Quazepam, Quercetin, Quetiapine, Quinapril, Quinaprilat, Quinethazone, Quinidine, Quinine, Quinupramine, Rabeprazole, Raclopride, Raloxifene, Ramelteon, Ramipril, Ramiprilat, Ramosetron, Ranolazine, Rapacuronium, Rasagiline, Rauwolfia serpentina root, Reboxetine, Regorafenib, Remacemide, Remdesivir, Remifentanil, Remikiren, Remimazolam, Remoxipride, Renzapride, Repaglinide, Reposal, Rescinnamine, Reserpine, Revefenacin, Rifabutin, Rifampicin, Rifamycin, Rifapentine, Rifaximin, Rilmenidine, Rilonacept, Riluzole, Rimegepant, Rimonabant, Riociguat, Ripretinib, Risperidone, Ritanserin, Ritobegron, Ritonavir, Rivaroxaban, Rivoglitazone, Rizatriptan, Rociverine, Rocuronium, Rofecoxib, Rolapitant, Rolipram, Rolofylline, Romidepsin, Romifidine, Ropinirole, Ropivacaine, Rosiglitazone, Rotigotine, Rucaparib, Rufinamide, Rutin, S-Ethylisothiourea, Sacubitril, Safinamide, Safrazine, Salmeterol, Salvinorin A, Samidorphan, Saprisartan, Saquinavir, Sarecycline, Saredutant, Sarpogrelate, Satralizumab, Scopolamine, Secobarbital, Secukinumab, Selegiline, Selexipag, Selpercatinib, Selumetinib, Sennosides, Seproxetine, Seratrodast, Serotonin, Sertindole, Sertraline, Sevoflurane, Sibutramine, Sildenafil, Silibinin, Silodosin, Siltuximab, Simeprevir, Simvastatin, Sirolimus, Sitagliptin, Sitaxentan, SLV319, Sodium ascorbate, Sodium aurothiomalate, Sodium cation, Sodium fluorophosphate, Sodium oxybate, Sodium phosphate, dibasic, Sodium phosphate, dibasic, unspecified form, Sodium phosphate, monobasic, Sodium phosphate, monobasic, unspecified form, Sodium sulfate, Sodium tartrate, Sofosbuvir, Solifenacin, Solriamfetol, Sorafenib, Sorbitol, Sotalol, Spiradoline, Spirapril, Spironolactone, St. John's Wort, Stiripentol, Streptokinase, Styramate, Succinylcholine, Sufentanil, Sulfadiazine, Sulfaphenazole, Sulfate ion, Sulfinpyrazone, Sulpiride, Sulthiame, Sultopride, Sumatriptan, Surinabant, Suvorexant, Tacrolimus, Tadalafil, Talazoparib, Talbutal, Talinolol, Talopram, Tamoxifen, Tamsulosin, Tandospirone, Tapentadol, Taranabant, Tariquidar, Tasimelteon, Tazarotene, Tazemetostat, TD-8954, Technetium Tc-99m sestamibi, Tegafur, Tegaserod, Telaprevir, Telmisartan, Temazepam, Temocapril, Temsirolimus, Tenamfetamine, Tenofovir, Tenofovir disoproxil, Terazosin, Terbinafine, Terfenadine, Teriflunomide, Testosterone cypionate, Testosterone enanthate, Testosterone propionate, Testosterone undecanoate, Tetrahydrocannabivarin, Tetrahydropalmatine, Tetrazepam, Tetrodotoxin, Tezacaftor, Thalidomide, Theobromine, Theophylline, Thiamylal, Thiazinam, Thiethylperazine, Thiocolchicoside, Thiopental, Thiopropazate, Thioproperazine, Thioridazine, Thiothixene, Thonzylamine, Tiagabine, Tianeptine, Tiapride, Ticagrelor, Ticlopidine, Tiemonium iodide, Tienilic acid, Tiletamine, Tilidine, Timepidium, Timolol, Tiotropium, Tipranavir, Tizanidine, Tocilizumab, Tocopherylquinone, Tofisopam, Tolazoline, Tolbutamide, Tolcapone, Tolonidine, Toloxatone, Tolperisone, Tolterodine, Tolvaptan, Topiramate, Topiroxostat, Topotecan, Torasemide, Toremifene, Tramadol, Trametinib, Tramiprosate, Trandolapril, Tranylcypromine, Trastuzumab emtansine, Trazodone, Treprostinil, Tretinoin, Triamterene, Triazolam, Tricaine, Trichlormethiazide, Trichloroethylene, Triclabendazole, Triclofos, Tridihexethyl, Trifluoperazine, Trifluperidol, Triflupromazine, Trihexyphenidyl, Trimazosin, Trimebutine, Trimethadione, Trimethaphan, Trimethobenzamide, Trimethoprim, Trimipramine, Triprolidine, Troglitazone, Tropatepine, Tropisetron, Trospium, Tryptophan, Tubocurarine, Tucatinib, Ubrogepant, Udenafil, Ularitide, Umeclidinium, Urapidil, Urethane, Vabicaserin, Valnoctamide, Valproate bismuth, Valproic acid, Valpromide, Valsartan, Valspodar, Vandetanib, Vardenafil, Vecuronium, Velpatasvir, Vemurafenib, Venetoclax, Venlafaxine, Veralipride, Verapamil, Vigabatrin, Vilazodone, Viloxazine, Vinbarbital, Vinblastine, Vincamine, Vincristine, Vinflunine, Vinpocetine, Vinyl ether, Vinylbital, Vismodegib, Vorapaxar, Vortioxetine, Voxilaprevir, Warfarin, WIN 55212-2, Wortmannin, Xipamide, Xylazine, YKP-1358, Yohimbine, Zafirlukast, Zaleplon, Ziconotide, Zidovudine, Zimelidine, Zinc, Ziprasidone, Zofenopril, Zolazepam, Zolmitriptan, Zolpidem, Zonisamide, Zopiclone, Zosuquidar, Zotepine, Zuclopenthixol</data>
  <data key="d13">Morphine</data>
  <data key="d14">https://www.drugbank.ca/structures/DB00295/image.svg</data>
  <data key="d15">Drug</data>
  <data key="d16">8</data>
  <data key="d17">0.25779724211398475</data>
  <data key="d18">8.53642080788867e-05</data>
  <data key="d19">0.04451492268041633</data>
  <data key="d24">0.9285714285714286</data>
  <data key="d21">3</data>
  <data key="d22">#FC5F67</data>
  <data key="d23">#FB3640</data>
</node>
<node id="Trimethoprim">
  <data key="d0">DB00440</data>
  <data key="d1">COC1=CC(=CC(=C1OC)OC)CC2=CN=C(N=C2N)N</data>
  <data key="d2">J</data>
  <data key="d3">J04, J01</data>
  <data key="d4">J04A, J01E</data>
  <data key="d5">J01EA, J04AM, J01EE</data>
  <data key="d6">J01EA01, J04AM08, J01EE02, J01EE05, J01EE04, J01EE07, J01EE03, J01EE01</data>
  <data key="d7">Dihydrofolate reductase</data>
  <data key="d8">Cytochrome P450 2C9, Cytochrome P450 3A4, Cytochrome P450 1A2, Cytochrome P450 2C8</data>
  <data key="d9"></data>
  <data key="d10">Multidrug resistance protein 1, Multidrug and toxin extrusion protein 1, Multidrug and toxin extrusion protein 2</data>
  <data key="d11">Enzyme</data>
  <data key="d12">(6S)-5,6,7,8-tetrahydrofolic acid, (R)-warfarin, (S)-Warfarin, 5-methyltetrahydrofolic acid, Abacavir, Abametapir, Abatacept, Abiraterone, Acarbose, Acebutolol, Aceclofenac, Acemetacin, Acenocoumarol, Acetaminophen, Acetazolamide, Acetohexamide, Acetyl sulfisoxazole, Acetyldigoxin, Acetylsalicylic acid, Acipimox, Aclidinium, Acrivastine, Acyclovir, Adalimumab, Adefovir, Adefovir dipivoxil, Afelimomab, Agmatine, Agomelatine, Albutrepenonacog alfa, Alclofenac, Aldesleukin, Alendronic acid, Aliskiren, Allopurinol, Allylestrenol, Almasilate, Alminoprofen, Almotriptan, Alogliptin, Alosetron, Alpelisib, Alprazolam, Alprenolol, Aluminium clofibrate, Amantadine, Amikacin, Amiloride, Aminophenazone, Amiodarone, Amitriptyline, Amlodipine, Ammonium chloride, Amodiaquine, Amoxicillin, Amphetamine, Amphotericin B, Ampicillin, Amprenavir, Amrinone, Anakinra, Anastrozole, Ancestim, Anisodamine, Antihemophilic Factor (Recombinant), PEGylated, Antipyrine, Antithrombin III human, Antrafenine, Apalutamide, Apixaban, Apomorphine, Apramycin, Apremilast, Aprepitant, Arachidonic Acid, Aranidipine, Arbekacin, Ardeparin, Arformoterol, Armodafinil, Arotinolol, Arsenic trioxide, Artemether, Asunaprevir, Atazanavir, Atenolol, Atomoxetine, Atorvastatin, Atovaquone, Auranofin, Aurothioglucose, Avapritinib, Avasimibe, Avatrombopag, Azacitidine, Azapropazone, Azathioprine, Azelaic acid, Azelastine, Azelnidipine, Azilsartan medoxomil, Azosemide, Aztreonam, Bacitracin, Baclofen, Balaglitazone, Balsalazide, Baricitinib, Barnidipine, Bemiparin, Benazepril, Benazeprilat, Bencyclane, Bendroflumethiazide, Benidipine, Benorilate, Benoxaprofen, Benserazide, Benzatropine, Benzbromarone, Benznidazole, Benzthiazide, Benzydamine, Benzyl alcohol, Bepotastine, Bepridil, Beraprost, Betamethasone, Betaxolol, Bevantolol, Bexarotene, Bezafibrate, Bicalutamide, Bicisate, Bismuth subgallate, Bisoprolol, Bisoxatin, Black cohosh, Bleomycin, Blonanserin, Bopindolol, Bortezomib, Bosentan, Brigatinib, Brincidofovir, Brivaracetam, Bromazepam, Bromotheophylline, Bucindolol, Budesonide, Bufuralol, Bumadizone, Bumetanide, Bupranolol, Buprenorphine, Bupropion, Buspirone, Butabarbital, Cabazitaxel, Cabozantinib, Canagliflozin, Canakinumab, Candesartan, Candesartan cilexetil, Cannabidiol, Canrenoic acid, Canrenone, Capecitabine, Capravirine, Capreomycin, Captopril, Carbamazepine, Carbaspirin calcium, Carbidopa, Carbimazole, Carboplatin, Carboxyamidotriazole, Carbutamide, Carmustine, Caroverine, Carprofen, Carvedilol, Cefacetrile, Cefaclor, Cefadroxil, Cefaloridine, Cefalotin, Cefamandole, Cefapirin, Cefatrizine, Cefazedone, Cefazolin, Cefbuperazone, Cefcapene, Cefdinir, Cefditoren, Cefepime, Cefetamet, Cefmenoxime, Cefmetazole, Cefminox, Cefodizime, Cefonicid, Cefoperazone, Ceforanide, Cefotaxime, Cefotetan, Cefotiam, Cefoxitin, Cefozopran, Cefpiramide, Cefpirome, Cefpodoxime, Cefprozil, Cefradine, Cefroxadine, Cefsulodin, Ceftaroline fosamil, Ceftazidime, Ceftezole, Ceftibuten, Ceftizoxime, Ceftobiprole, Ceftolozane, Ceftriaxone, Cefuroxime, Celecoxib, Celiprolol, Cenobamate, Cephalexin, Cephaloglycin, Cephalothin Group, Ceritinib, Cerivastatin, Certolizumab pegol, Certoparin, Cetirizine, Cevimeline, Chloral hydrate, Chloroquine, Chlorothiazide, Chloroxylenol, Chlorpromazine, Chlorpropamide, Chlorthalidone, Chlorzoxazone, Choline, Choline C 11, Choline magnesium trisalicylate, Choline salicylate, Chondroitin sulfate, Chromic chloride, Chromic citrate, Chromic nitrate, Chromium, Chromium gluconate, Chromium nicotinate, Chromous sulfate, Cicletanine, Cidofovir, Ciglitazone, Cilazapril, Cilazaprilat, Cilnidipine, Cilostazol, Cimetidine, Cimicoxib, Cinnarizine, Ciprofibrate, Ciprofloxacin, Cisapride, Cisplatin, Cladribine, Clevidipine, Clobazam, Clofarabine, Clofenamide, Clofibrate, Clofibride, Clomipramine, Clonazepam, Clonixin, Clopamide, Clopidogrel, Cloranolol, Clorazepic acid, Clorexolone, Clove oil, Clozapine, Codeine, Colchicine, Colistimethate, Colistin, Conivaptan, Conjugated estrogens, Corifollitropin alfa, Coumarin, Curcumin sulfate, Cyanocobalamin, Cyclandelate, Cyclizine, Cyclopenthiazide, Cyclophosphamide, Cyclosporine, Cyclothiazide, Cytarabine, Dabigatran etexilate, Dabrafenib, Dacarbazine, Dacomitinib, Dalfampridine, Dalteparin, Danaparoid, Dantrolene, Dapagliflozin, Dapsone, Daptomycin, Darodipine, Dasabuvir, Deferiprone, Delafloxacin, Delapril, Delavirdine, Desipramine, Desmopressin, Desogestrel, Desvenlafaxine, Deutetrabenazine, Dexamethasone, Dexibuprofen, Dexketoprofen, Dexloxiglumide, Dexmedetomidine, Dexniguldipine, Dexpanthenol, Dexrazoxane, Dextran, Dextromethorphan, Dexverapamil, Diacerein, Diatrizoate, Diazepam, Diazoxide, Dichlorobenzyl alcohol, Diclofenac, Diclofenamide, Dicoumarol, Dicyclomine, Didanosine, Dienogest, Diethylstilbestrol, Difenpiramide, Diflunisal, Difluocortolone, Digoxin, Dihydrostreptomycin, Diltiazem, Dimercaprol, Dimetacrine, Dimethyl sulfoxide, Diphenhydramine, Dipotassium phosphate, Disopyramide, DL-Methylephedrine, Dobutamine, Docetaxel, Doconexent, Dofetilide, Domperidone, Donepezil, Dopamine, Doripenem, Dosulepin, Dotarizine, Doxacurium, Doxazosin, Doxepin, Doxycycline, Dronabinol, Drospirenone, Droxicam, Droxidopa, Duloxetine, Dyphylline, Edoxaban, Edrophonium, Efavirenz, Efonidipine, Elagolix, Eletriptan, Eltrombopag, Emapalumab, Emetine, Emopamil, Emtricitabine, Enalapril, Enalaprilat, Enasidenib, Enoxaparin, Enzalutamide, Epanolol, Eperisone, Epinephrine, Epirizole, Epitizide, Eplerenone, Epoprostenol, Eprosartan, Erdafitinib, Erlotinib, Ertapenem, Ertugliflozin, Esatenolol, Esketamine, Esmolol, Estazolam, Estradiol, Estradiol acetate, Estradiol benzoate, Estradiol cypionate, Estradiol dienanthate, Estradiol valerate, Estrone, Estrone sulfate, Eszopiclone, Etacrynic acid, Etafedrine, Etanercept, Ethambutol, Ethanol, Ethenzamide, Ethinylestradiol, Ethosuximide, Ethoxzolamide, Etodolac, Etofenamate, Etofibrate, Etomidate, Etonogestrel, Etoperidone, Etoricoxib, Etravirine, Eucalyptus oil, Evening primrose oil, Ezogabine, Felbamate, Felodipine, Fenbufen, Fendiline, Fenofibrate, Fenofibric acid, Fenoldopam, Fenoprofen, Fenproporex, Fenquizone, Fentanyl, Fentiazac, Fesoterodine, Fimasartan, Firocoxib, Fish oil, Flavoxate, Flecainide, Floctafenine, Flomoxef, Florbetaben (18F), Florbetapir (18F), Floxuridine, Fluconazole, Flucytosine, Fludeoxyglucose (18F), Fluindione, Flumazenil, Flunarizine, Flunitrazepam, Flunixin, Fluocinolone acetonide, Fluorouracil, Fluoxetine, Flupirtine, Flurazepam, Flurbiprofen, Fluspirilene, Flutamide, Fluvastatin, Fluvoxamine, Folic acid, Fomepizole, Fondaparinux, Forasartan, Formestane, Formoterol, Foscarnet, Fosfomycin, Fosinopril, Fosinoprilat, Fosphenytoin, Framycetin, Furosemide, Fusidic acid, Gabapentin enacarbil, Gadobenic acid, Gadodiamide, Gadofosveset trisodium, Gadopentetic acid, Gadoteric acid, Gadoteridol, Gallopamil, Ganciclovir, Gefitinib, Gemcitabine, Gemfibrozil, Geneticin, Genistein, Gentamicin, Gentamicin C1a, Gimeracil, Ginkgo biloba, Givosiran, Glasdegib, Glibornuride, Gliclazide, Glimepiride, Glipizide, Gliquidone, Glisoxepide, Glyburide, Glycerol phenylbutyrate, Golimumab, Golodirsen, Goserelin, Guacetisal, Guanethidine, Guanfacine, Halofantrine, Haloperidol, Halothane, Heparin, Hexobarbital, Histamine, Hydralazine, Hydrochlorothiazide, Hydroflumethiazide, Hydrolyzed Cephalothin, Hydromorphone, Hydroxocobalamin, Hydroxychloroquine, Hydroxyethyl Starch, Hygromycin B, Ibandronate, Ibuprofen, Ibuproxam, Ibutilide, Icatibant, Icosapent, Idarubicin, Idarucizumab, Idebenone, Ifosfamide, Iloprost, Imatinib, Imidafenacin, Imidapril, Imidazole salicylate, Imipramine, Indapamide, Indenolol, Indigotindisulfonic acid, Indinavir, Indisulam, Indobufen, Indomethacin, Indoprofen, Infliximab, Inosine pranobex, Inositol, Inotersen, Invert sugar, Iobenguane sulfate I-123, Iodixanol, Ioflupane I-123, Iopromide, Iothalamic acid, Ioversol, Ioxilan, Ipecac, Ipilimumab, Iproniazid, Irbesartan, Isavuconazole, Isepamicin, Isoflavone, Isoniazid, Isosorbide, Isosorbide mononitrate, Isosulfan blue, Isotretinoin, Isoxicam, Isradipine, Istradefylline, Itraconazole, Ivermectin, Ixazomib, Kanamycin, Kebuzone, Ketamine, Ketazolam, Ketobemidone, Ketoconazole, Ketoprofen, Ketorolac, Labetalol, Lacidipine, Lacosamide, Lamivudine, Lamotrigine, Landiolol, Lansoprazole, Lapatinib, Latamoxef, Ledipasvir, Leflunomide, Lenalidomide, Lenvatinib, Lercanidipine, Lesinurad, Letrozole, Leucovorin, Leuprolide, Levobetaxolol, Levobupivacaine, Levocarnitine, Levocetirizine, Levofloxacin, Levoleucovorin, Levomenthol, Levomilnacipran, Levosalbutamol, Licofelone, Lidoflazine, Linagliptin, Liothyronine, Lisinopril, Lithium carbonate, Lithium cation, Lithium citrate, Lithium hydroxide, Lixisenatide, Lobeglitazone, Lofexidine, Lomerizine, Lonafarnib, Lonazolac, Loperamide, Lopinavir, Loracarbef, Lorazepam, Lorcaserin, Lorlatinib, Lornoxicam, Lorpiprazole, Losartan, Lovastatin, Loxoprofen, Lubiprostone, Lumacaftor, Lumiracoxib, Lynestrenol, Macitentan, Magnesium, Magnesium carbonate, Magnesium chloride, Magnesium hydroxide, Magnesium salicylate, Magnesium sulfate, Magnesium trisilicate, Mangafodipir, Manidipine, Mannitol, Mannitol busulfan, Maprotiline, Mebeverine, Mebutizide, Mecamylamine, Meclofenamic acid, Medical Cannabis, Medroxyprogesterone acetate, Mefenamic acid, Mefloquine, Mefruside, Megestrol acetate, Melatonin, Meloxicam, Melperone, Memantine, Meperidine, Mephenytoin, Mepindolol, Mepivacaine, Mercaptopurine, Meropenem, Mersalyl, Mesalazine, Mestranol, Metahexamide, Metamfetamine, Metamizole, Metaxalone, Metformin, Methadone, Methazolamide, Methimazole, Methotrexate, Methoxsalen, Methoxyflurane, Methsuximide, Methyclothiazide, Methyldopa, Methylene blue, Methylnaltrexone, Methylphenidate, Methyltestosterone, Meticrane, Metildigoxin, Metoclopramide, Metolazone, Metoprolol, Metreleptin, Metronidazole, Metyrapone, Mevastatin, Mibefradil, Miconazole, Midazolam, Midostaurin, Mifepristone, Migalastat, Milnacipran, Milrinone, Minocycline, Mirabegron, Moclobemide, Modafinil, Moexipril, Moexiprilat, Mofebutazone, Monopotassium phosphate, Montelukast, Morniflumate, Morphine, Moxisylyte, Muraglitazar, Muzolimine, Mycophenolate mofetil, Mycophenolic acid, N-acetyltyrosine, N-methylnicotinamide, Nabilone, Nabiximols, Nabumetone, Nadolol, Nadroparin, Nafamostat, Nafarelin, Naftopidil, Naldemedine, Nalmefene, Naloxone, Naltrexone, Naproxen, Nateglinide, Neamine, Nebivolol, Nedaplatin, Nedocromil, Nefazodone, Nelfinavir, Neomycin, Netilmicin, Netoglitazone, Netupitant, Nevirapine, Niacin, Nicardipine, Niclosamide, Nicorandil, Nicotine, Nifedipine, Nifenazone, Niguldipine, Nilotinib, Niludipine, Nilutamide, Nilvadipine, Nimesulide, Nimodipine, Nisoldipine, Nitrendipine, Nitric Oxide, Nitroaspirin, Nitrofurantoin, Nitroprusside, Nizatidine, Norepinephrine, Norfloxacin, Norgestimate, Noscapine, NS-398, Nylidrin, Octinoxate, Odanacatib, Ofloxacin, Olanzapine, Olmesartan, Olodaterol, Olsalazine, Omapatrilat, Ombitasvir, Omeprazole, Ondansetron, Opium, Oritavancin, Oseltamivir, Ospemifene, Otilonium, Oxabolone cipionate, Oxacillin, Oxaliplatin, Oxandrolone, Oxaprozin, Oxazepam, Oxprenolol, Oxybenzone, Oxyphenbutazone, Oxyquinoline, Ozanimod, Paclitaxel, Paliperidone, Palonosetron, Pamidronic acid, Pantoprazole, Paramethadione, Parecoxib, Parnaparin, Paromomycin, Paroxetine, Patent Blue, Pazopanib, Pegaptanib, Peginesatide, Peginterferon alfa-2b, Pemetrexed, Penbutolol, Penfluridol, Penicillamine, Penicillin G Acyl-Serine, Pentaerythritol tetranitrate, Pentamidine, Pentastarch, Pentetic acid, Pentobarbital, Pentostatin, Pentoxifylline, Perhexiline, Perindopril, Perindoprilat, Permethrin, Perospirone, Phenacetin, Phenazopyridine, Phenelzine, Phenobarbital, Phenprocoumon, Phentolamine, Phenylbutazone, Phenytoin, Pholcodine, Phosphocreatine, Phosphoric acid, Phylloquinone, Picosulfuric acid, Pidotimod, Pinaverium, Pindolol, Pioglitazone, Piperacillin, Piperaquine, Piracetam, Piretanide, Pirlindole, Piroxicam, Pirprofen, Pitavastatin, Pitolisant, Plazomicin, Plerixafor, Polyethylene glycol 400, Polythiazide, Pomalidomide, Ponatinib, Potassium, Potassium acetate, Potassium alum, Potassium bicarbonate, Potassium bitartrate, Potassium carbonate, Potassium cation, Potassium chloride, Potassium citrate, Potassium gluconate, Potassium guaiacolsulfonate, Potassium hydroxide, Potassium Iodide, Potassium lactate, Potassium nitrate, Potassium perchlorate, Potassium permanganate, Potassium sulfate, Potassium triiodide, Practolol, Pralatrexate, Pralidoxime, Pralsetinib, Pramipexole, Pranlukast, Prasugrel, Pravastatin, Prazosin, Prednisone, Pregabalin, Prenylamine, Primidone, Probenecid, Procainamide, Procaine benzylpenicillin, Procarbazine, Progesterone, Proglumetacin, Proguanil, Promazine, Promethazine, Propacetamol, Propafenone, Propantheline, Propiverine, Propofol, Propranolol, Propylthiouracil, Propyphenazone, Proquazone, Prucalopride, Puromycin, Pyrantel, Pyrazinamide, Pyridoxine, Pyrimethamine, Pyrithione, Quazepam, Quetiapine, Quinapril, Quinaprilat, Quinethazone, Quinidine, Quinine, Quinoline Yellow WS, Rabeprazole, Raltegravir, Ramelteon, Ramipril, Ramiprilat, Ranitidine, Ranolazine, Rasagiline, Regorafenib, Repaglinide, Rescinnamine, Reserpine, Resorcinol, Reviparin, Rhein, Ribavirin, Ribostamycin, Rifamycin, Rilonacept, Riociguat, Risedronic acid, Ritonavir, Rivaroxaban, Rivoglitazone, Rizatriptan, Robenacoxib, Rofecoxib, Roflumilast, Rolofylline, Ronifibrate, Ropivacaine, Rosiglitazone, Rosuvastatin, Rucaparib, Rupatadine, Ruxolitinib, Sacubitril, Safinamide, Salbutamol, Salicylamide, Salicylic acid, Salmeterol, Salmon calcitonin, Salsalate, Saprisartan, Saquinavir, Saralasin, Satralizumab, Saxagliptin, SC-236, Secobarbital, Secukinumab, Selegiline, Selenious acid, Selenium, Seletracetam, Selexipag, Selumetinib, Seproxetine, Seratrodast, Sertraline, Sibutramine, Sildenafil, Siltuximab, Simfibrate, Simvastatin, Siponimod, Sisomicin, Sitagliptin, Sitaxentan, Sodium acetate, Sodium aurothiomalate, Sodium fluoride, Sodium phosphate, monobasic, Sodium sulfate, Sofosbuvir, Solriamfetol, Somatotropin, Sorafenib, Sorbitol, Sotalol, Spiradoline, Spirapril, Spironolactone, Stavudine, Stiripentol, Streptomycin, Strontium chloride, Succinylcholine, Sucralfate, Sulbactam, Sulfadimethoxine, Sulfamethizole, Sulfamoxole, Sulfaphenazole, Sulfapyridine, Sulfasalazine, Sulfinpyrazone, Sulfisoxazole, Sulindac, Sulodexide, Sumatriptan, Suxibuzone, Synthetic Conjugated Estrogens, A, Synthetic Conjugated Estrogens, B, Tacrine, Tacrolimus, Tadalafil, Talinolol, Talniflumate, Tamoxifen, Tamsulosin, Tapentadol, Tasimelteon, Tasosartan, Tazarotene, Technetium Tc-99m exametazime, Technetium Tc-99m mebrofenin, Technetium Tc-99m oxidronate, Technetium Tc-99m pyrophosphate, Teduglutide, Tegafur, Telavancin, Telmisartan, Temazepam, Temocapril, Temozolomide, Tenidap, Teniposide, Tenofovir, Tenofovir alafenamide, Tenofovir disoproxil, Tenoxicam, Tepoxalin, Terbinafine, Terbutaline, Terodiline, Tertatolol, Testolactone, Testosterone, Testosterone cypionate, Testosterone enanthate, Testosterone propionate, Testosterone undecanoate, Tetracycline, Tetradecyl hydrogen sulfate (ester), Tetrahydrofolic acid, Tetrahydropalmatine, Tetrandrine, Thalidomide, Theobromine, Theophylline, Thiabendazole, Thiamylal, Thiethylperazine, Tianeptine, Tiapride, Tiaprofenic acid, Ticagrelor, Ticlopidine, Tienilic acid, Tiludronic acid, Timolol, Tinidazole, Tinoridine, Tinzaparin, Tiopronin, Tiotropium, Tipiracil, Tirofiban, Tixocortol, Tobramycin, Tocilizumab, Tocopherol, Tolazamide, Tolbutamide, Tolcapone, Tolfenamic acid, Tolmetin, Toloxatone, Tolterodine, Tolvaptan, Topiramate, Topiroxostat, Topotecan, Torasemide, Tositumomab, Trabectedin, Tramadol, Trametinib, Trandolapril, Trandolaprilat, Tranilast, Tranylcypromine, Treprostinil, Tretinoin, Triamcinolone, Triamterene, Triazolam, Trichlormethiazide, Triclabendazole, Triethylenetetramine, Trifluridine, Triglu-5-formyl-tetrahydrofolate, Trimebutine, Trimethadione, Trimetrexate, Trimipramine, Troglitazone, Tropisetron, Tucatinib, Ubidecarenone, Ularitide, Vaborbactam, Valaciclovir, Valbenazine, Valdecoxib, Valganciclovir, Valproic acid, Valsartan, Vancomycin, Varenicline, Velpatasvir, Vemurafenib, Venlafaxine, Verapamil, Vicriviroc, Vilanterol, Viloxazine, Vincristine, Vinpocetine, Vismodegib, Voriconazole, Vortioxetine, Voxelotor, Voxilaprevir, Warfarin, WIN 55212-2, Ximelagatran, Xipamide, Zafirlukast, Zaleplon, Zaltoprofen, Zanamivir, Zidovudine, Zileuton, Zofenopril, Zolpidem, Zomepirac, Zonisamide, Zopiclone</data>
  <data key="d13">Trimethoprim</data>
  <data key="d14">https://www.drugbank.ca/structures/DB00440/image.svg</data>
  <data key="d15">Drug</data>
  <data key="d16">1</data>
  <data key="d17">0.0036101083032490976</data>
  <data key="d18">0.0</data>
  <data key="d19">2.233851999421398e-26</data>
  <data key="d20">0</data>
  <data key="d21">0</data>
  <data key="d22">#FC5F67</data>
  <data key="d23">#FB3640</data>
</node>
<node id="Vitamin E">
  <data key="d0">DB00163</data>
  <data key="d1">CC1=C(C2=C(CC[C@@](O2)(C)CCC[C@H](C)CCC[C@H](C)CCCC(C)C)C(=C1O)C)C</data>
  <data key="d2">Not Available</data>
  <data key="d3">Not Available</data>
  <data key="d4">Not Available</data>
  <data key="d5">Not Available</data>
  <data key="d6">Not Available</data>
  <data key="d7">Nuclear receptor subfamily 1 group I member 2, Protein kinase C beta type, Arachidonate 5-lipoxygenase, Protein kinase C alpha type, Diacylglycerol kinase alpha, Serine/threonine-protein phosphatase 2A catalytic subunit beta isoform, Serine/threonine-protein phosphatase 2A catalytic subunit alpha isoform, SEC14-like protein 4, SEC14-like protein 3, SEC14-like protein 2</data>
  <data key="d8">Glutathione S-transferase A2, Glutathione S-transferase P, Glutathione S-transferase omega-1, Glutathione S-transferase Mu 3, Glutamate--cysteine ligase catalytic subunit, NAD(P)H dehydrogenase [quinone] 1, Heme oxygenase 1, Superoxide dismutase [Cu-Zn], Cytochrome P450 3A4</data>
  <data key="d9">Alpha-tocopherol transfer protein, SEC14-like protein 2, SEC14-like protein 3, Phospholipid transfer protein</data>
  <data key="d10">Scavenger receptor class B member 1, ATP-binding cassette sub-family A member 1, Niemann-Pick C1-like protein 1, ATP-binding cassette sub-family G member 1</data>
  <data key="d11">Transcription factor, Enzyme, Enzyme, Enzyme, Enzyme, Enzyme, Enzyme, Not Available, Not Available, Not Available</data>
  <data key="d12">(R)-warfarin, (S)-Warfarin, 4-hydroxycoumarin, 9-aminocamptothecin, Abametapir, Abciximab, Abemaciclib, Acalabrutinib, Acenocoumarol, Acetylsalicylic acid, Albendazole, Alectinib, Allylestrenol, Alpelisib, Alteplase, Amediplase, Aminophylline, Amiodarone, Amlodipine, Anagrelide, Ancrod, Andrographolide, Anistreplase, Antithrombin Alfa, Antithrombin III human, Apixaban, Ardeparin, Argatroban, Aripiprazole, Aripiprazole lauroxil, Astaxanthin, Astemizole, Atazanavir, Axitinib, Azithromycin, Baricitinib, Bemiparin, Beraprost, Betrixaban, Bicalutamide, Bivalirudin, Bortezomib, Bosutinib, Brentuximab vedotin, Brigatinib, Brinase, Buflomedil, Busulfan, Butylphthalide, Cabazitaxel, Cabergoline, Cangrelor, Caplacizumab, Carbamazepine, Cenobamate, Cephalexin, Ceritinib, Chlormadinone, Chlorpromazine, Cilostazol, Cisapride, Clomipramine, Clonazepam, Clonidine, Clopidogrel, Cloprostenol, Cloricromen, Clorindione, Cobimetinib, Conivaptan, Copanlisib, Coumarin, Crizotinib, Cyclophosphamide, Cyclosporine, Cyproterone acetate, Dabigatran, Dabigatran etexilate, Dabrafenib, Dacomitinib, Dalteparin, Danaparoid, Darexaban, Dasatinib, Defibrotide, Demegestone, Desirudin, Desmoteplase, Desogestrel, Dextran, Dicoumarol, Dienogest, Diethylstilbestrol, Digitoxin, Dihydroergocornine, Dihydroergocristine, Dihydroergocryptine, Dihydroergotamine, Diphenadione, Dipyridamole, Ditazole, Docetaxel, Dofetilide, Doxazosin, Doxorubicin, Dronedarone, Drospirenone, Drotrecogin alfa, Duloxetine, Duvelisib, Ebastine, Edetate calcium disodium anhydrous, Edetic acid, Edoxaban, Elexacaftor, Enasidenib, Enoxaparin, Entrectinib, Epoprostenol, Eptifibatide, Erdafitinib, Ergotamine, Erlotinib, Estradiol, Estradiol benzoate, Estradiol cypionate, Estradiol valerate, Estrone sulfate, Eszopiclone, Ethinylestradiol, Ethyl biscoumacetate, Ethynodiol diacetate, Etonogestrel, Etoposide, Etynodiol, Everolimus, Famciclovir, Fenofibrate, Ferulic acid, Fibrinolysin, Fluindione, Fondaparinux, Fosaprepitant, Fosphenytoin, Gabexate, Gestodene, Gestrinone, Gilteritinib, Gossypol, Haloperidol, Heparin, Hydroxyprogesterone caproate, Hydroxytyrosol, Ibrutinib, Ibudilast, Idelalisib, Idraparinux, Ifetroban, Ifosfamide, Iloprost, Indobufen, Irinotecan, Isavuconazole, Isosorbide, Ivosidenib, Ixabepilone, Ixazomib, Ketanserin, Lacosamide, Lefamulin, Lepirudin, Letaxaban, Levacetylmethadol, Levomilnacipran, Levonorgestrel, Linagliptin, Linsidomine, Lomitapide, Lonidamine, Lorazepam, Lumateperone, Lynestrenol, Medical Cannabis, Medroxyprogesterone acetate, Megestrol acetate, Melagatran, Meperidine, Mestranol, Methotrexate, Methylprednisone, Methysergide, Metoprolol, Metreleptin, Midostaurin, Mifepristone, Milnacipran, Monteplase, Nadroparin, Nafamostat, Naftopidil, Neratinib, Netupitant, Nilotinib, Nimesulide, Nintedanib, Nitroaspirin, Nomegestrol, Nomegestrol acetate, Norelgestromin, Norethindrone enanthate, Norethisterone, Norethynodrel, Norgestimate, Norgestrel, Norgestrienone, Nortriptyline, Octylphenoxy polyethoxyethanol, Olaparib, Oliceridine, Orlistat, Ormeloxifene, Osimertinib, Otamixaban, p-Coumaric acid, Paclitaxel, Palbociclib, Panobinostat, Parnaparin, Pazopanib, Pentosan polysulfate, Pentoxifylline, Perampanel, Pexidartinib, Phenindione, Phenprocoumon, Phentermine, Picotamide, Pimozide, Pitolisant, Pomalidomide, Ponatinib, Potassium citrate, Pranlukast, Prasugrel, Prochlorperazine, Progesterone, Protein C, Protein S human, Prucalopride, Quingestanol, Quinidine, R,S-Warfarin alcohol, Ramatroban, Ranolazine, Regorafenib, Relcovaptan, Resveratrol, Retapamulin, Reteplase, Reviparin, Ribociclib, Ridogrel, Ritonavir, Rivaroxaban, Roflumilast, Romidepsin, Rosuvastatin, Rufinamide, Ruxolitinib, S,R-Warfarin alcohol, Sarpogrelate, Saruplase, Satralizumab, Segesterone acetate, Selumetinib, Semuloparin, Sevoflurane, Siponimod, Sirolimus, Sodium citrate, Sonidegib, Sorafenib, St. John's Wort, Streptokinase, Sulfinpyrazone, Sulodexide, Sunitinib, Suvorexant, Tacrolimus, Tamoxifen, Tasimelteon, Tazemetostat, Temsirolimus, Tenecteplase, Teniposide, Tenofovir, Tenofovir alafenamide, Terfenadine, Tesmilifene, Testosterone enanthate, Theophylline, Thiotepa, Tianeptine, Ticagrelor, Ticlopidine, Tinzaparin, Tioclomarol, Tipranavir, Tirofiban, Tocopherylquinone, Tolvaptan, Trabectedin, Tramadol, Tranilast, Trapidil, Trastuzumab emtansine, Trestolone, Triflusal, Triptolide, Troxerutin, Tucatinib, Ulipristal, Urokinase, Vandetanib, Vemurafenib, Venetoclax, Vinblastine, Vincristine, Vindesine, Vinflunine, Vinorelbine, Vorapaxar, Warfarin, Ximelagatran, Zafirlukast, Zanubrutinib, Zinc citrate, Ziprasidone, Zolpidem, Zuclopenthixol</data>
  <data key="d13">Vitamin E</data>
  <data key="d14">https://www.drugbank.ca/structures/DB00163/image.svg</data>
  <data key="d15">Drug</data>
  <data key="d16">15</data>
  <data key="d17">0.2882498694920115</data>
  <data key="d18">0.0027846218978722676</data>
  <data key="d19">0.11164991253440341</data>
  <data key="d24">0.7333333333333333</data>
  <data key="d21">15</data>
  <data key="d22">#FC5F67</data>
  <data key="d23">#FB3640</data>
</node>
<node id="Protoporphyrin">
  <data key="d0">DB02285</data>
  <data key="d1">CC1=C(C2=CC3=NC(=CC4=NC(=CC5=C(C(=C(N5)C=C1N2)C=C)C)C(=C4CCC(=O)O)C)C(=C3C)CCC(=O)O)C=C</data>
  <data key="d2">Not Available</data>
  <data key="d3">Not Available</data>
  <data key="d4">Not Available</data>
  <data key="d5">Not Available</data>
  <data key="d6">Not Available</data>
  <data key="d7">Ferritin light chain</data>
  <data key="d8"></data>
  <data key="d9"></data>
  <data key="d10"></data>
  <data key="d11">Not Available</data>
  <data key="d12">Porfimer sodium, Tretinoin, Verteporfin</data>
  <data key="d13">Protoporphyrin</data>
  <data key="d14">https://www.drugbank.ca/structures/DB02285/image.svg</data>
  <data key="d15">Drug</data>
  <data key="d16">0</data>
  <data key="d17">0.0</data>
  <data key="d18">0.0</data>
  <data key="d19">6.657397745315427e-34</data>
  <data key="d20">0</data>
  <data key="d21">0</data>
  <data key="d22">#FC5F67</data>
  <data key="d23">#FB3640</data>
</node>
<node id="Norelgestromin">
  <data key="d0">DB06713</data>
  <data key="d1">CC[C@]12CC[C@H]3[C@H]([C@@H]1CC[C@]2(C#C)O)CCC4=C/C(=N/O)/CC[C@H]34</data>
  <data key="d2">G</data>
  <data key="d3">G03</data>
  <data key="d4">G03A</data>
  <data key="d5">G03AA</data>
  <data key="d6">G03AA13</data>
  <data key="d7">Progesterone receptor, Serum albumin, Androgen receptor</data>
  <data key="d8">Steryl-sulfatase, Cytochrome P450 3A4</data>
  <data key="d9"></data>
  <data key="d10"></data>
  <data key="d11">Transcription factor, Secreted protein, Transcription factor</data>
  <data key="d12">(R)-warfarin, (S)-Warfarin, 4-hydroxycoumarin, 7-Nitroindazole, Abametapir, Abciximab, Acenocoumarol, Acetaminophen, Acetazolamide, Acetohexamide, Acetylsalicylic acid, Aldosterone, Alpelisib, Alteplase, Amdinocillin, Amediplase, Aminoglutethimide, Amobarbital, Amoxicillin, Ampicillin, Amprenavir, Ancrod, Anistreplase, Antithrombin Alfa, Antithrombin III human, Apalutamide, Apixaban, Aprepitant, Aprobarbital, Ardeparin, Argatroban, Armodafinil, Aspoxicillin, Astaxanthin, Asunaprevir, Avasimibe, Azidocillin, Azlocillin, Bacampicillin, Barbexaclone, Barbital, Beclamide, Beclomethasone dipropionate, Bemiparin, Benzylpenicillin, Benzylpenicilloyl polylysine, Beraprost, Betamethasone, Betamethasone phosphate, Betrixaban, Bexarotene, Bivalirudin, Boceprevir, Bosentan, Brexanolone, Brigatinib, Brinase, Brivaracetam, Budesonide, Butalbital, Calcitriol, Cangrelor, Cannabidiol, Cannabidivarin, Carbamazepine, Carbenicillin, Carbutamide, Carfecillin, Carindacillin, Carisbamate, Cefradine, Cenobamate, Cerivastatin, Chlorpromazine, Chlorpropamide, Ciclesonide, Clevidipine, Clobazam, Clobetasol, Clobetasol propionate, Clocortolone acetate, Clofibrate, Clomethiazole, Clometocillin, Clomocycline, Clonazepam, Cloprednol, Clorazepic acid, Clorindione, Cloxacillin, Clozapine, Cobicistat, Colchicine, Conestat alfa, Corticotropin, Cortisone, Cortisone acetate, Cortivazol, Coumarin, Cyclacillin, Cyclophosphamide, Dabigatran, Dabigatran etexilate, Dabrafenib, Dalteparin, Danaparoid, Darexaban, Deferasirox, Defibrotide, Deflazacort, Delorazepam, Demeclocycline, Deramciclane, Desirudin, Desmoteplase, Desoximetasone, Dexamethasone, Dexamethasone isonicotinate, Dextran, Diazepam, Dicloxacillin, Dicoumarol, Difluocortolone, Diphenadione, Dipyridamole, Ditazole, Doramectin, Doxycycline, Drotrecogin alfa, Echinacea, Edetate calcium disodium anhydrous, Edetic acid, Edoxaban, Efavirenz, Elvitegravir, Enasidenib, Enoxaparin, Enzalutamide, Epicillin, Epoprostenol, Eravacycline, Esketamine, Eslicarbazepine, Eslicarbazepine acetate, Estazolam, Estradiol acetate, Estradiol benzoate, Estradiol cypionate, Estradiol dienanthate, Estradiol valerate, Ethadione, Ethanol, Ethosuximide, Ethotoin, Ethyl biscoumacetate, Etiracetam, Etoposide, Etravirine, Exenatide, Ezogabine, Felbamate, Ferulic acid, Fibrinolysin, Flibanserin, Fluclorolone, Flucloxacillin, Fludrocortisone, Fluindione, Flunarizine, Flunisolide, Fluocinolone acetonide, Fluocinonide, Fluocortin, Fluocortolone, Fluorometholone, Fluperolone, Fluprednidene, Fluprednisolone, Fluticasone, Fluticasone furoate, Fluticasone propionate, Fondaparinux, Formestane, Fosaprepitant, Fosphenytoin, Gabapentin, Gabexate, Gaboxadol, Genistein, Glibornuride, Gliclazide, Glimepiride, Glipizide, Gliquidone, Glisoxepide, Glyburide, Glycerol phenylbutyrate, Griseofulvin, Haloperidol, Heparin, Hetacillin, Hexobarbital, Human C1-esterase inhibitor, Hydrocortamate, Hydrocortisone, Hydrocortisone acetate, Hydrocortisone butyrate, Hydrocortisone cypionate, Hydrocortisone succinate, Idraparinux, Ifenprodil, Ifosfamide, Iloprost, Isavuconazole, Isavuconazonium, Ivermectin, Ivosidenib, JNJ-26489112, Ketamine, Lacosamide, Lamotrigine, Lansoprazole, Lenvatinib, Lepirudin, Lesinurad, Letaxaban, Levetiracetam, Lopinavir, Lorazepam, Lumacaftor, Lumefantrine, Lymecycline, Magnesium sulfate, Medazepam, Medroxyprogesterone acetate, Melagatran, Melengestrol, Melengestrol acetate, Meperidine, Mephenytoin, Meprednisone, Metacycline, Metahexamide, Metamizole, Metampicillin, Methadone, Metharbital, Methohexital, Methsuximide, Methylphenobarbital, Methylprednisolone, Methylprednisolone hemisuccinate, Meticillin, Metreleptin, Metyrapone, Mezlocillin, Midostaurin, Mifepristone, Minocycline, Mitotane, Modafinil, Mometasone, Mometasone furoate, Monteplase, Mycophenolate mofetil, Mycophenolic acid, Nadroparin, Nafamostat, Nafcillin, Neocitrullamon, Nifedipine, Nitrazepam, Norgestimate, Omadacycline, Omeprazole, Oritavancin, Orlistat, Osimertinib, Otamixaban, Oxacillin, Oxcarbazepine, Oxytetracycline, Paclitaxel, Paraldehyde, Paramethadione, Paramethasone, Parnaparin, Pegvisomant, Penamecillin, Penimepicycline, Pentobarbital, Pentosan polysulfate, Perampanel, Phenacemide, Pheneticillin, Pheneturide, Phenibut, Phenindione, Phenobarbital, Phenoxymethylpenicillin, Phenprocoumon, Phensuximide, Phenylbutazone, Phenytoin, Piperacillin, Pitolisant, Pivampicillin, Pivmecillinam, Potassium citrate, Pralsetinib, Prasugrel, Prednisolone, Prednisolone acetate, Prednisolone hemisuccinate, Prednisolone phosphate, Prednisone, Prednisone acetate, Prednylidene, Pregabalin, Primidone, Probenecid, Procaine benzylpenicillin, Progabide, Progesterone, Propicillin, Protein C, Protein S human, Quinine, Remacemide, Reteplase, Reviparin, Rifabutin, Rifampicin, Rifamycin, Rifapentine, Rifaximin, Riluzole, Ritonavir, Rivaroxaban, Rofecoxib, Rolitetracycline, Rufinamide, Sarecycline, Sarilumab, Saruplase, Satralizumab, Secobarbital, Semuloparin, Seratrodast, Siltuximab, Sodium citrate, St. John's Wort, Stiripentol, Streptokinase, Sulbenicillin, Sulfinpyrazone, Sulodexide, Sultamicillin, Sulthiame, Talampicillin, Tamoxifen, Telaprevir, Temocillin, Tenecteplase, Terbinafine, Terfenadine, Tesmilifene, Testosterone, Testosterone cypionate, Testosterone enanthate, Testosterone undecanoate, Tetracycline, Thalidomide, Thiamylal, Thiopental, Tiagabine, Ticagrelor, Ticarcillin, Tigecycline, Tiletamine, Tinzaparin, Tioclomarol, Tixocortol, Tizanidine, Tocilizumab, Tocopherylquinone, Tolazamide, Tolbutamide, Topiramate, Topotecan, Trametinib, Tramiprosate, Tranexamic acid, Triamcinolone, Trifluridine, Triflusal, Trilostane, Trimethadione, Troglitazone, Troxerutin, Tucatinib, Ulipristal, Urokinase, Valproic acid, Valpromide, Vemurafenib, Vigabatrin, Vinblastine, Vinpocetine, Vitamin E, Vorapaxar, Warfarin, Ximelagatran, Zaleplon, Zinc citrate, Zonisamide</data>
  <data key="d13">Norelgestromin</data>
  <data key="d14">https://www.drugbank.ca/structures/DB06713/image.svg</data>
  <data key="d15">Drug</data>
  <data key="d16">9</data>
  <data key="d17">0.2398825185094536</data>
  <data key="d18">0.002350171369427673</data>
  <data key="d19">0.0400810012320302</data>
  <data key="d24">0.4444444444444444</data>
  <data key="d21">65</data>
  <data key="d22">#FC5F67</data>
  <data key="d23">#FB3640</data>
</node>
<node id="Melatonin">
  <data key="d0">DB01065</data>
  <data key="d1">CC(=O)NCCC1=CNC2=C1C=C(C=C2)OC</data>
  <data key="d2">N</data>
  <data key="d3">N05</data>
  <data key="d4">N05C</data>
  <data key="d5">N05CH</data>
  <data key="d6">N05CH01</data>
  <data key="d7">Melatonin receptor type 1A, Melatonin receptor type 1B, Estrogen receptor, Nuclear receptor ROR-beta, Calmodulin, Myeloperoxidase, Eosinophil peroxidase, Calreticulin, Acetylserotonin O-methyltransferase, Ribosyldihydronicotinamide dehydrogenase [quinone]</data>
  <data key="d8">Cytochrome P450 1A1, Cytochrome P450 1A2, Cytochrome P450 1B1, Cytochrome P450 2C19, Cytochrome P450 2C9, Acetylserotonin O-methyltransferase, Indoleamine 2,3-dioxygenase 1, Myeloperoxidase, Aromatase</data>
  <data key="d9"></data>
  <data key="d10">Solute carrier family 22 member 8</data>
  <data key="d11">Membrane receptor, Membrane receptor, Transcription factor, Transcription factor, Not Available, Enzyme, Enzyme, Not Available, Not Available, Enzyme</data>
  <data key="d12">(R)-warfarin, (S)-Warfarin, 2,5-Dimethoxy-4-ethylthioamphetamine, 4-Bromo-2,5-dimethoxyamphetamine, 4-Methoxyamphetamine, 5-methoxy-N,N-dimethyltryptamine, 6-O-benzylguanine, 7-Nitroindazole, 7,8-Dichloro-1,2,3,4-tetrahydroisoquinoline, 8-azaguanine, 8-chlorotheophylline, 9-Deazaguanine, 9-Methylguanine, Abametapir, Abatacept, Abiraterone, Acefylline, Acenocoumarol, Acepromazine, Aceprometazine, Acetaminophen, Acetazolamide, Acetohexamide, Acetophenazine, Acetyl sulfisoxazole, Acetylglycinamide chloral hydrate, Acetylsalicylic acid, Aclidinium, Acyclovir, Adalimumab, Adinazolam, Adipiplon, Afelimomab, Agmatine, Agomelatine, Ajulemic acid, Alaproclate, Albendazole, Albinterferon Alfa-2B, Alcuronium, Alfaxalone, Alfentanil, Alimemazine, Allobarbital, Allopurinol, Almotriptan, Alosetron, Alpelisib, Alphacetylmethadol, Alphaprodine, Alprazolam, Alprenolol, Alprostadil, Alverine, Amineptine, Aminohippuric acid, Aminophenazone, Aminophylline, Amiodarone, Amisulpride, Amitriptyline, Amitriptylinoxide, Amlodipine, Amobarbital, Amodiaquine, Amoxapine, Amperozide, Amphetamine, Amprenavir, Anagrelide, Anakinra, Aniracetam, Anisotropine methylbromide, Antipyrine, Apalutamide, APD791, Apixaban, Apomorphine, Apremilast, Aprepitant, Aprobarbital, Apronalide, Arachidonic Acid, Aranidipine, Arbaclofen Placarbil, Arformoterol, Aripiprazole, Aripiprazole lauroxil, Armodafinil, Artemether, Asenapine, Asunaprevir, Atazanavir, Atomoxetine, Atovaquone, Atracurium, Atracurium besylate, Atropine, Avapritinib, Avasimibe, Avatrombopag, Avibactam, Axitinib, Azaperone, Azathioprine, AZD-3043, Azelastine, Azelnidipine, Baclofen, Bamifylline, Barbexaclone, Barbital, Baricitinib, Barnidipine, Batefenterol, Beclamide, Belinostat, Benactyzine, Bencyclane, Bendamustine, Benidipine, Benmoxin, Benperidol, Bentazepam, Benzatropine, Benzbromarone, Benzilone, Benzoctamine, Benzodiazepine, Benzphetamine, Benzquinamide, Benzyl alcohol, Benzylpenicillin, Bepridil, beta-Naphthoflavone, Betaxolol, Bevonium, Bexarotene, Bicalutamide, Bicifadine, Bifemelane, Bifeprunox, Binimetinib, Biperiden, BL-1020, Black cohosh, Blonanserin, Bornaprine, Bortezomib, Bosentan, Botulinum toxin type A, Botulinum Toxin Type B, Brexanolone, Brexpiprazole, Brilaroxazine, Brimonidine, Brivaracetam, Brofaromine, Bromazepam, Bromisoval, Bromocriptine, Bromotheophylline, Bromperidol, Brompheniramine, Brotizolam, Buclizine, Bufotenine, Bufylline, Bumetanide, Buprenorphine, Bupropion, Butabarbital, Butalbital, Butaperazine, Butobarbital, Butorphanol, Butriptyline, Butylscopolamine, Cabergoline, Cabozantinib, Cafedrine, Caffeine, Camazepam, Camylofin, Canakinumab, Candesartan, Candesartan cilexetil, Cannabidiol, Cannabidivarin, Cannabinol, Capecitabine, Capmatinib, Capsaicin, Captodiame, Captopril, Carbamazepine, Carbinoxamine, Carboxyamidotriazole, Carbromal, Carbutamide, Carfentanil, Carfentanil, C-11, Cariprazine, Carisbamate, Carisoprodol, Carmustine, Caroverine, Caroxazone, Carvedilol, Cathinone, Cefacetrile, Cefaclor, Cefaloridine, Cefazolin, Cefdinir, Cefotiam, Ceftibuten, Ceftizoxime, Celecoxib, Cepeginterferon alfa-2B, Cephalexin, Ceritinib, Cerivastatin, Cerlapirdine, Certolizumab pegol, Cetirizine, Chloral hydrate, Chlordiazepoxide, Chlorhexadol, Chlormezanone, Chlorpheniramine, Chlorphenoxamine, Chlorproethazine, Chlorpromazine, Chlorpropamide, Chlorprothixene, Chlorzoxazone, Cholic Acid, Cilansetron, Cilnidipine, Cilostazol, Cimetidine, Cinacalcet, Cinazepam, Cinitapride, Cinnarizine, Cinolazepam, Cinoxacin, Ciprofloxacin, Cisapride, Cisatracurium, Cisplatin, Citalopram, Citrulline, Clemastine, Clevidipine, Clidinium, Clinafloxacin, Clobazam, Clofarabine, Clomethiazole, Clomipramine, Clonazepam, Clonidine, Clopenthixol, Clopidogrel, Clorazepic acid, Clorgiline, Clothiapine, Clotiazepam, Cloxazolam, Clozapine, Cocaine, Codeine, Conjugated estrogens, Coumarin, Curcumin sulfate, Cyamemazine, Cyclandelate, Cyclic adenosine monophosphate, Cyclizine, Cyclobarbital, Cyclobenzaprine, Cyclophosphamide, Cyclopropane, Cycrimine, Cyproheptadine, Cyproterone acetate, Dabrafenib, Dacarbazine, Dacomitinib, Dantrolene, Dapagliflozin, Dapoxetine, Dapsone, Darifenacin, Darodipine, Dasatinib, Deanol, Decamethonium, Deferasirox, Delafloxacin, Delavirdine, Delorazepam, Deramciclane, Desflurane, Desipramine, Desloratadine, Desogestrel, Desomorphine, Desvenlafaxine, Detomidine, Deutetrabenazine, Dexamethasone, Dexbrompheniramine, Dexetimide, Dexfenfluramine, Dexibuprofen, Dexloxiglumide, Dexmedetomidine, Dexmethylphenidate, Dexniguldipine, Dextofisopam, Dextromethorphan, Dextromoramide, Dextropropoxyphene, Dexverapamil, Dezocine, Diacerein, Diamorphine, Diazepam, Dibenzepin, Dichloralphenazone, Diclofenac, Dicoumarol, Dicyclomine, Diethyl ether, Diethylpropion, Diethylstilbestrol, Difemerine, Difenoxin, Difloxacin, Dihexyverine, Dihydralazine, Dihydrocodeine, Dihydroergotamine, Dihydroetorphine, Dihydromorphine, Diltiazem, Dimenhydrinate, Dimetacrine, Dimethyltryptamine, Dimetindene, Dinoprostone, Diphemanil, Diphenhydramine, Diphenidol, Diphenoxylate, Disopyramide, Dixyrazine, Doconexent, Dolasetron, Domoic Acid, Domperidone, Donepezil, Doramectin, Doripenem, Dosulepin, Dotarizine, Dovitinib, Doxacurium, Doxazosin, Doxefazepam, Doxepin, Doxofylline, Doxylamine, DPDPE, Dronabinol, Droperidol, Drotebanol, Duloxetine, Dyclonine, Ecopipam, Edaravone, Edivoxetine, Efavirenz, Efonidipine, Eletriptan, Ellagic acid, Eltanolone, Eltoprazine, Eltrombopag, Eluxadoline, Emapalumab, Emepronium, Emetonium iodide, Emopamil, Emylcamate, Enasidenib, Enflurane, Enoxacin, Enrofloxacin, Entacapone, Entecavir, Enzalutamide, Eperisone, Epinastine, Epinephrine, Eplivanserin, Erdafitinib, Ergoloid mesylate, Ergometrine, Ergotamine, Erlotinib, Escitalopram, Esketamine, Eslicarbazepine, Eslicarbazepine acetate, Esmirtazapine, Esreboxetine, Estazolam, Estradiol, Estradiol acetate, Estradiol benzoate, Estradiol cypionate, Estradiol dienanthate, Estradiol valerate, Estrone, Estrone sulfate, Eszopiclone, Etamiphylline, Etanautine, Etanercept, Ethadione, Ethanol, Ethchlorvynol, Ethinylestradiol, Ethosuximide, Ethotoin, Ethyl loflazepate, Ethylmorphine, Etifoxine, Etiracetam, Etizolam, Etodolac, Etomidate, Etoperidone, Etoposide, Etoricoxib, Etorphine, Etravirine, Etybenzatropine, Ezogabine, Fabomotizole, Famotidine, Fasudil, Fazadinium bromide, Febarbamate, Felbamate, Felodipine, Fencamfamin, Fendiline, Fenethylline, Fenfluramine, Fenofibrate, Fenpiverinium, Fentanyl, Fenyramidol, Fesoterodine, Fexofenadine, Fish oil, Flavoxate, Flecainide, Flibanserin, Floxuridine, Fluanisone, Fluconazole, Fludiazepam, Fluindione, Flumequine, Flunarizine, Flunitrazepam, Fluorescein, Fluorouracil, Fluoxetine, Flupentixol, Fluphenazine, Flurazepam, Flurbiprofen, Fluspirilene, Flutamide, Fluticasone propionate, Fluvastatin, Fluvoxamine, Formoterol, Fosphenytoin, Fospropofol, Frovatriptan, Furafylline, Furazolidone, Gabapentin, Gabapentin enacarbil, Gaboxadol, Gallamine, Gallamine triethiodide, Gallopamil, gamma-Hydroxybutyric acid, Gantacurium, Garenoxacin, Gatifloxacin, Gedocarnil, Gefitinib, Gemfibrozil, Gemifloxacin, Genistein, Gepirone, Ginkgo biloba, Givosiran, Glibornuride, Gliclazide, Glimepiride, Glipizide, Gliquidone, Glisoxepide, Glutaric Acid, Glutethimide, Glyburide, Glycopyrronium, Golimumab, Granisetron, Grepafloxacin, Griseofulvin, GTS-21, Guanabenz, Guanfacine, GW842166, Halazepam, Haloperidol, Halothane, Harmaline, Heptabarbital, Hesperetin, Hexafluronium, Hexamethonium, Hexapropymate, Hexobarbital, Hexocyclium, Homatropine methylbromide, Hydracarbazine, Hydrochlorothiazide, Hydrocodone, Hydrocortisone, Hydromorphone, Hydroxyzine, Hyoscyamine, Hypericin, Hypoxanthine, Ibipinabant, Ibuprofen, Idalopirdine, Idarubicin, Ifenprodil, Iferanserin, Ifosfamide, Iloperidone, Imagabalin, Imatinib, Imidafenacin, Imipramine, Imipramine oxide, Indalpine, Indiplon, Indisulam, Indomethacin, Infliximab, Insulin beef, Insulin degludec, Insulin glargine, Insulin glulisine, Insulin human, Insulin lispro, Insulin peglispro, Insulin pork, Insulin tregopil, Interferon alfa, Interferon alfa-2a, Recombinant, Interferon alfa-2b, Interferon alfa-2c, Interferon alfa-n1, Interferon alfa-n3, Interferon alfacon-1, Interferon beta-1a, Interferon beta-1b, Interferon gamma-1b, Ipratropium, Iprazochrome, Iprindole, Iproclozide, Iproniazid, Irbesartan, Isavuconazole, Isocarboxazid, Isoflurane, Isoniazid, Isopropamide, Isradipine, Istradefylline, JNJ-26489112, Ketamine, Ketanserin, Ketazolam, Ketobemidone, Ketoconazole, Ketorolac, Lacidipine, Lacosamide, Lamotrigine, Lanicemine, Lansoprazole, Lasmiditan, Leflunomide, Lemborexant, Lenvatinib, Lercanidipine, Lesinurad, Leucovorin, Levacetylmethadol, Levetiracetam, Levobupivacaine, Levocarnitine, Levocetirizine, Levodopa, Levofloxacin, Levomilnacipran, Levorphanol, Licofelone, Lidocaine, Lidoflazine, Linezolid, Lisofylline, Lisuride, Lithium carbonate, Lithium cation, Lobeglitazone, Lobucavir, Lofentanil, Lofepramine, Lofexidine, Lomefloxacin, Lomerizine, Lonafarnib, Loperamide, Lopinavir, Loprazolam, Lorazepam, Lorcaserin, Lormetazepam, Lornoxicam, Lortalamine, Losartan, Lovastatin, Loxapine, Lumacaftor, Lumateperone, Lumiracoxib, Lurasidone, Lynestrenol, Lysergic acid diethylamide, m-Chlorophenylpiperazine, Magnesium sulfate, Manidipine, Maprotiline, Mazaticol, Mazindol, Mebanazine, Mebeverine, Mebicar, Mebutamate, Meclizine, Medazepam, Medetomidine, Medical Cannabis, Medifoxamine, Medroxyprogesterone acetate, Mefenamic acid, Melitracen, Meloxicam, Melperone, Menadione, Mepenzolate, Meperidine, Mephenoxalone, Mephenytoin, Meprobamate, Meptazinol, Mepyramine, Mercaptopurine, Mesoridazine, Mestranol, Metahexamide, Metamfetamine, Metaxalone, Metergoline, Methadone, Methadyl acetate, Methantheline, Methapyrilene, Methaqualone, Metharbital, Methimazole, Methocarbamol, Methohexital, Methotrexate, Methotrimeprazine, Methoxsalen, Methoxyflurane, Methscopolamine, Methscopolamine bromide, Methsuximide, Methylene blue, Methylpentynol, Methylphenobarbital, Methyprylon, Methysergide, Metixene, Metoclopramide, Metocurine, Metocurine iodide, Metronidazole, Metyrosine, Mexiletine, Mianserin, Mibefradil, Miconazole, Midazolam, Midomafetamine, Midostaurin, Mifepristone, Milnacipran, Minaprine, Minocycline, Mirtazapine, Mivacurium, MK-212, MMDA, Moclobemide, Modafinil, Molindone, Montelukast, Moperone, Moricizine, Morphine, Mosapramine, Mosapride, Moxifloxacin, MRK-409, N-(2-hydroxybenzyl)-2,5-dimethoxy-4-cyanophenylethylamine, Nabilone, Nabiximols, Nabumetone, Nafcillin, Naftidrofuryl, Naftopidil, Nalbuphine, Nalidixic acid, Naluzotan, Naphazoline, Naproxen, Naratriptan, Naronapride, Nateglinide, Nefazodone, Nefiracetam, Nelfinavir, Nemonoxacin, Neocitrullamon, Neosaxitoxin, Netupitant, Nevirapine, Nialamide, Niaprazine, Nicardipine, Niclosamide, Nicomorphine, Nicotine, Nifedipine, Niguldipine, Nilotinib, Niludipine, Nilutamide, Nilvadipine, Nimesulide, Nimodipine, Nisoldipine, Nisoxetine, Nitrazepam, Nitrendipine, Nitric Oxide, Nitrous oxide, NN344, Nomifensine, Nordazepam, Norfloxacin, Norgestimate, Normethadone, Nortriptyline, Noscapine, Nylidrin, Obeticholic acid, Ocinaplon, Octamoxin, Ofloxacin, Olanzapine, Oliceridine, Olodaterol, Omeprazole, Ondansetron, Opipramol, Opium, Orbifloxacin, Oritavancin, Orphenadrine, Orvepitant, Osanetant, Oseltamivir, Osilodrostat, Osimertinib, Ospemifene, Otilonium, Oxaflozane, Oxalic Acid, Oxandrolone, Oxaprotiline, Oxazepam, Oxazepam acetate, Oxcarbazepine, Oxiracetam, Oxitropium, Oxolinic acid, Oxprenolol, Oxtriphylline, Oxybutynin, Oxycodone, Oxymorphone, Oxypertine, Oxyphencyclimine, Oxyphenonium, Oxytetracycline, Pagoclone, Paliperidone, Palmidrol, Palonosetron, Pancuronium, Paraldehyde, Paramethadione, Parecoxib, Pargyline, Paroxetine, Pazopanib, Pazufloxacin, Pefloxacin, Peginterferon alfa-2a, Peginterferon alfa-2b, Peginterferon beta-1a, Peldesine, Pemetrexed, Penbutolol, Penciclovir, Penfluridol, Pentazocine, Penthienate, Pentifylline, Pentobarbital, Pentoxifylline, Peppermint oil, Perampanel, Perazine, Pergolide, Perhexiline, Periciazine, Perospirone, Perphenazine, Perphenazine enanthate, Phenacemide, Phenacetin, Phenazocine, Phencyclidine, Phenelzine, Phenethylamine, Pheneturide, Phenglutarimide, Phenibut, Pheniprazine, Phenobarbital, Phenoperidine, Phenoxypropazine, Phenprobamate, Phenprocoumon, Phensuximide, Phenylbutazone, Phenylephrine, Phenytoin, Piclozotan, Pimavanserin, Pimozide, Pinaverium, Pinazepam, Pindolol, Pipamperone, Pipecuronium, Pipemidic acid, Pipenzolate, Piperacillin, Piperaquine, Piperidolate, Pipotiazine, Pirenzepine, Pirfenidone, Piritramide, Pirlindole, Piroxicam, Pitavastatin, Pitolisant, Pivagabine, Pivhydrazine, Pizotifen, Poldine, Polythiazide, Pomalidomide, Pralsetinib, Pramipexole, Pranlukast, Prasugrel, Pravastatin, Prazepam, Praziquantel, Prednisolone phosphate, Pregabalin, Prenylamine, Pridinol, Prifinium, Primaquine, Primidone, Probenecid, Procaine, Procarbazine, Prochlorperazine, Procyclidine, Profenamine, Progabide, Progesterone, Proguanil, Promazine, Promethazine, Propacetamol, Propafenone, Propanidid, Propantheline, Propentofylline, Propiomazine, Propiopromazine, Propiverine, Propofol, Propranolol, Prothipendyl, Protriptyline, Proxibarbal, Proxyphylline, Prulifloxacin, PRX-08066, Psilocybin, Pyrantel, Pyrazolam, Pyrithyldione, Quazepam, Quetiapine, Quinapril, Quinidine, Quinine, Quinupramine, Rabeprazole, Raclopride, Ramelteon, Ramosetron, Ranitidine, Rapacuronium, Rasagiline, Reboxetine, Regorafenib, Relebactam, Remacemide, Remifentanil, Remimazolam, Remoxipride, Renzapride, Reposal, Reserpine, Resveratrol, Revefenacin, Rhein, Rifampicin, Rifamycin, Rilonacept, Riluzole, Rimonabant, Risperidone, Ritanserin, Ritonavir, Rizatriptan, Rociverine, Rocuronium, Rofecoxib, Rolipram, Romifidine, Ropeginterferon alfa-2b, Ropinirole, Ropivacaine, Rosiglitazone, Rosoxacin, Rosuvastatin, Rotigotine, Rucaparib, Rufinamide, Rufloxacin, Rupatadine, S-Ethylisothiourea, Safinamide, Safrazine, Salicylic acid, Salvinorin A, Sarafloxacin, Saredutant, Sarpogrelate, Satralizumab, Saxagliptin, Scopolamine, Secobarbital, Secukinumab, Selegiline, Seletracetam, Selumetinib, Seproxetine, Seratrodast, Serotonin, Sertindole, Sertraline, Sevoflurane, Sibutramine, Sildenafil, Silibinin, Siltuximab, Simeprevir, Simvastatin, Siponimod, Sitafloxacin, Sitagliptin, Sitaxentan, SLV319, Sodium oxybate, Solifenacin, Solriamfetol, Sorafenib, Sparfloxacin, St. John's Wort, Stiripentol, Streptozocin, Styramate, Succinic acid, Succinylcholine, Sufentanil, Sulfadiazine, Sulfadimethoxine, Sulfamethizole, Sulfamethoxazole, Sulfamoxole, Sulfaphenazole, Sulfapyridine, Sulfinpyrazone, Sulfisoxazole, Sulpiride, Sulthiame, Sultopride, Sumatriptan, Surinabant, Suvorexant, Tacrine, Talbutal, Talopram, Tamoxifen, Tandospirone, Tapentadol, Taranabant, Tasimelteon, Taurocholic acid, Tazobactam, TD-8954, Technetium Tc-99m ciprofloxacin, Tegafur, Tegaserod, Temafloxacin, Temazepam, Tenamfetamine, Teniposide, Tenofovir, Tenofovir alafenamide, Tenofovir disoproxil, Tenoxicam, Terbinafine, Terfenadine, Teriflunomide, Terodiline, Testosterone, Testosterone cypionate, Testosterone enanthate, Testosterone undecanoate, Tetrabenazine, Tetracycline, Tetrahydrocannabivarin, Tetrahydropalmatine, Tetrandrine, Tetrazepam, Tetrodotoxin, Thalidomide, Theobromine, Theodrenaline, Theophylline, Thiabendazole, Thiamylal, Thiazinam, Thiethylperazine, Thiocolchicoside, Thiopental, Thiopropazate, Thioproperazine, Thioridazine, Thiothixene, Thonzylamine, Tiagabine, Tianeptine, Tiapride, Ticagrelor, Ticlopidine, Tiemonium iodide, Tienilic acid, Tiletamine, Tilidine, Timepidium, Tiotropium, Tizanidine, Tocainide, Tocilizumab, Tofisopam, Tolazamide, Tolbutamide, Tolcapone, Tolfenamic acid, Toloxatone, Tolperisone, Tolterodine, Topiramate, Topiroxostat, Torasemide, Trabectedin, Tramadol, Tramiprosate, Tranilast, Tranylcypromine, Trazodone, Treprostinil, Tretinoin, Triamterene, Triazolam, Tricaine, Trichloroethylene, Triclabendazole, Triclofos, Tridihexethyl, Trifluoperazine, Trifluperidol, Triflupromazine, Trifluridine, Trihexyphenidyl, Trimebutine, Trimethadione, Trimethobenzamide, Trimethoprim, Trimipramine, Triprolidine, Troglitazone, Tropatepine, Tropisetron, Trospium, Trovafloxacin, Tryptophan, Tubocurarine, Umeclidinium, Urapidil, Urethane, Vabicaserin, Vadimezan, Valaciclovir, Valdecoxib, Valnoctamide, Valproic acid, Valpromide, Valsartan, Vecuronium, Vemurafenib, Venlafaxine, Veralipride, Verapamil, Vicriviroc, Vigabatrin, Vilazodone, Viloxazine, Vinbarbital, Vinpocetine, Vinyl ether, Vinylbital, Vismodegib, Voriconazole, Vortioxetine, Voxelotor, Voxilaprevir, Warfarin, WIN 55212-2, Wortmannin, Xanthine, Ximelagatran, Xylazine, Xylometazoline, YKP-1358, Yohimbine, Zafirlukast, Zaleplon, Zaltoprofen, Ziconotide, Zidovudine, Zileuton, Zimelidine, Ziprasidone, Zolazepam, Zolmitriptan, Zolpidem, Zonisamide, Zopiclone, Zotepine, Zuclopenthixol</data>
  <data key="d13">Melatonin</data>
  <data key="d14">https://www.drugbank.ca/structures/DB01065/image.svg</data>
  <data key="d15">Drug</data>
  <data key="d16">16</data>
  <data key="d17">0.28306137184115526</data>
  <data key="d18">0.015245376403608494</data>
  <data key="d19">0.0939767729411965</data>
  <data key="d24">0.4083333333333333</data>
  <data key="d21">91</data>
  <data key="d22">#FC5F67</data>
  <data key="d23">#FB3640</data>
</node>
<node id="Fostamatinib">
  <data key="d0">DB12010</data>
  <data key="d1">CC1(C(=O)N(C2=C(O1)C=CC(=N2)NC3=NC(=NC=C3F)NC4=CC(=C(C(=C4)OC)OC)OC)COP(=O)(O)O)C</data>
  <data key="d2">B</data>
  <data key="d3">B02</data>
  <data key="d4">B02B</data>
  <data key="d5">B02BX</data>
  <data key="d6">B02BX09</data>
  <data key="d7">Tyrosine-protein kinase SYK, Adenosine receptor A3, Vesicle monoamine transporter type 2, Fatty-acid amide hydrolase 1, Equilibrative nucleoside transporter 1, UDP-glucuronosyltransferase 1-1, cGMP-specific 3',5'-cyclic phosphodiesterase, Arachidonate 5-lipoxygenase, Cathepsin S, Cathepsin L1, Tyrosine-protein kinase ABL1, Calcium-dependent protein kinase 1, Serine/threonine-protein kinase PknB, Ribosomal protein S6 kinase alpha-6, Non-receptor tyrosine-protein kinase TYK2, Atypical kinase COQ8A, mitochondrial, Tyrosine-protein kinase JAK1, Hepatocyte growth factor receptor, Serine/threonine-protein kinase NIM1, Serine/threonine-protein kinase 26, cAMP-dependent protein kinase catalytic subunit alpha, Serine/threonine-protein kinase 24, Serine/threonine-protein kinase 3, Tyrosine-protein kinase Tec, Serine/threonine-protein kinase 33, Serine/threonine-protein kinase 35, Serine/threonine-protein kinase 36, Serine/threonine-protein kinase 38, Serine/threonine-protein kinase 38-like, STE20/SPS1-related proline-alanine-rich protein kinase, Serine/threonine-protein kinase TAO1, Serine/threonine-protein kinase TAO2, Serine/threonine-protein kinase TAO3, Serine/threonine-protein kinase TBK1, Angiopoietin-1 receptor, Dual specificity testis-specific protein kinase 1, TGF-beta receptor type-1, TGF-beta receptor type-2, Tyrosine-protein kinase receptor Tie-1, Serine/threonine-protein kinase tousled-like 1, Serine/threonine-protein kinase tousled-like 2, TRAF2 and NCK-interacting protein kinase, Non-receptor tyrosine-protein kinase TNK1, Activated CDC42 kinase 1, Serine/threonine-protein kinase TNNI3K, Testis-specific serine/threonine-protein kinase 1, Dual specificity protein kinase TTK, Tyrosine-protein kinase TXK, Tyrosine-protein kinase receptor TYRO3, Serine/threonine-protein kinase ULK1, Serine/threonine-protein kinase ULK2, Serine/threonine-protein kinase ULK3, Wee1-like protein kinase, Tyrosine-protein kinase Yes, Mitogen-activated protein kinase kinase kinase 19, Mitogen-activated protein kinase kinase kinase MLT, Tyrosine-protein kinase ZAP-70, AP2-associated protein kinase 1, Abelson tyrosine-protein kinase 2, Activin receptor type-1, Activin receptor type-1B, Atypical kinase COQ8B, mitochondrial, ALK tyrosine kinase receptor, Ankyrin repeat and protein kinase domain-containing protein 1, Aurora kinase A, Aurora kinase B, Aurora kinase C, Tyrosine-protein kinase receptor UFO, Tyrosine-protein kinase Blk, BMP-2-inducible protein kinase, Bone morphogenetic protein receptor type-1B, Bone morphogenetic protein receptor type-2, Cytoplasmic tyrosine-protein kinase BMX, Serine/threonine-protein kinase B-raf, Tyrosine-protein kinase BTK, Calcium/calmodulin-dependent protein kinase type 1, Calcium/calmodulin-dependent protein kinase type 1D, Calcium/calmodulin-dependent protein kinase type 1G, Calcium/calmodulin-dependent protein kinase type II subunit alpha, Calcium/calmodulin-dependent protein kinase type II subunit beta, Calcium/calmodulin-dependent protein kinase type II subunit delta, Calcium/calmodulin-dependent protein kinase type II subunit gamma, Calcium/calmodulin-dependent protein kinase kinase 1, Calcium/calmodulin-dependent protein kinase kinase 2, Peripheral plasma membrane protein CASK, Kappa-casein, Cyclin-dependent kinase 1, Serine/threonine-protein kinase MRCK gamma, Cyclin-dependent kinase 4, Cyclin-dependent kinase-like 1, Cyclin-dependent kinase-like 2, Serine/threonine-protein kinase Chk1, Serine/threonine-protein kinase Chk2, Citron Rho-interacting kinase, Dual specificity protein kinase CLK1, Dual specificity protein kinase CLK2, Dual specificity protein kinase CLK3, Dual specificity protein kinase CLK4, Macrophage colony-stimulating factor 1 receptor, Tyrosine-protein kinase CSK, Casein kinase I isoform alpha, Casein kinase II subunit alpha, Casein kinase II subunit alpha', Death-associated protein kinase 1, Death-associated protein kinase 2, Death-associated protein kinase 3, Serine/threonine-protein kinase DCLK1, Serine/threonine-protein kinase DCLK2, Serine/threonine-protein kinase DCLK3, Epithelial discoidin domain-containing receptor 1, Discoidin domain-containing receptor 2, Dual specificity tyrosine-phosphorylation-regulated kinase 1A, Dual specificity tyrosine-phosphorylation-regulated kinase 1B, Epidermal growth factor receptor, Eukaryotic translation initiation factor 2-alpha kinase 1, Interferon-induced, double-stranded RNA-activated protein kinase, eIF-2-alpha kinase GCN2, Ephrin type-A receptor 1, Ephrin type-A receptor 2, Ephrin type-A receptor 3, Ephrin type-A receptor 4, Ephrin type-A receptor 5, Ephrin type-A receptor 6, Ephrin type-A receptor 7, Ephrin type-A receptor 8, Ephrin type-B receptor 1, Ephrin type-B receptor 2, Ephrin type-B receptor 4, Ephrin type-B receptor 6, Receptor tyrosine-protein kinase erbB-2, Receptor tyrosine-protein kinase erbB-4, Serine/threonine-protein kinase/endoribonuclease IRE1, Tyrosine-protein kinase Fer, Tyrosine-protein kinase Fes/Fps, Fibroblast growth factor receptor 1, Fibroblast growth factor receptor 2, Fibroblast growth factor receptor 3, Tyrosine-protein kinase Fgr, Vascular endothelial growth factor receptor 1, Receptor-type tyrosine-protein kinase FLT3, Vascular endothelial growth factor receptor 3, Serine/threonine-protein kinase mTOR, Tyrosine-protein kinase FRK, Tyrosine-protein kinase Fyn, Cyclin-G-associated kinase, Glycogen synthase kinase-3 alpha, Glycogen synthase kinase-3 beta, Tyrosine-protein kinase HCK, Homeodomain-interacting protein kinase 2, Homeodomain-interacting protein kinase 3, Serine/threonine-protein kinase ICK, Inhibitor of nuclear factor kappa-B kinase subunit beta, Inhibitor of nuclear factor kappa-B kinase subunit epsilon, Insulin receptor, Insulin receptor-related protein, Interleukin-1 receptor-associated kinase 1, Interleukin-1 receptor-associated kinase 3, Interleukin-1 receptor-associated kinase 4, Tyrosine-protein kinase ITK/TSK, Tyrosine-protein kinase JAK2, Tyrosine-protein kinase JAK3, Vascular endothelial growth factor receptor 2, Serine/threonine-protein kinase SIK3, Mast/stem cell growth factor receptor Kit, Serine/threonine-protein kinase LATS1, Tyrosine-protein kinase Lck, LIM domain kinase 1, LIM domain kinase 2, Leucine-rich repeat serine/threonine-protein kinase 2, Leukocyte tyrosine kinase receptor, Tyrosine-protein kinase Lyn, Dual specificity mitogen-activated protein kinase kinase 2, Dual specificity mitogen-activated protein kinase kinase 3, Dual specificity mitogen-activated protein kinase kinase 5, Dual specificity mitogen-activated protein kinase kinase 6, Mitogen-activated protein kinase kinase kinase 1, Mitogen-activated protein kinase kinase kinase 10, Mitogen-activated protein kinase kinase kinase 11, Mitogen-activated protein kinase kinase kinase 12, Mitogen-activated protein kinase kinase kinase 13, Mitogen-activated protein kinase kinase kinase 15, Mitogen-activated protein kinase kinase kinase 2, Mitogen-activated protein kinase kinase kinase 3, Mitogen-activated protein kinase kinase kinase 4, Mitogen-activated protein kinase kinase kinase 6, Mitogen-activated protein kinase kinase kinase 9, Mitogen-activated protein kinase kinase kinase kinase 1, Mitogen-activated protein kinase kinase kinase kinase 2, Mitogen-activated protein kinase kinase kinase kinase 3, Mitogen-activated protein kinase kinase kinase kinase 4, Mitogen-activated protein kinase kinase kinase kinase 5, Mitogen-activated protein kinase 10, Mitogen-activated protein kinase 13, Mitogen-activated protein kinase 14, Mitogen-activated protein kinase 15, Mitogen-activated protein kinase 4, Mitogen-activated protein kinase 7, Mitogen-activated protein kinase 9, MAP kinase-activated protein kinase 5, Serine/threonine-protein kinase MARK1, Serine/threonine-protein kinase MARK2, MAP/microtubule affinity-regulating kinase 3, MAP/microtubule affinity-regulating kinase 4, CLIP-associating protein 1, Microtubule-associated serine/threonine-protein kinase 1, Megakaryocyte-associated tyrosine-protein kinase, Maternal embryonic leucine zipper kinase, Tyrosine-protein kinase Mer, Misshapen-like kinase 1, MAP kinase-interacting serine/threonine-protein kinase 1, MAP kinase-interacting serine/threonine-protein kinase 2, Macrophage-stimulating protein receptor, Muscle, skeletal receptor tyrosine-protein kinase, Myosin light chain kinase, smooth muscle, Myosin light chain kinase 2, skeletal/cardiac muscle, Myosin light chain kinase 3, Myosin light chain kinase family member 4, Myosin-IIIa, Serine/threonine-protein kinase Nek1, Serine/threonine-protein kinase Nek11, Serine/threonine-protein kinase Nek2, Serine/threonine-protein kinase Nek3, Serine/threonine-protein kinase Nek4, Serine/threonine-protein kinase Nek5, Serine/threonine-protein kinase Nek9, High affinity nerve growth factor receptor, BDNF/NT-3 growth factors receptor, NT-3 growth factor receptor, NUAK family SNF1-like kinase 1, NUAK family SNF1-like kinase 2, Serine/threonine-protein kinase OSR1, Serine/threonine-protein kinase PAK 1, Serine/threonine-protein kinase PAK 2, Serine/threonine-protein kinase PAK 3, Serine/threonine-protein kinase PAK 4, Serine/threonine-protein kinase PAK 6, Serine/threonine-protein kinase PAK 5, Cyclin-dependent kinase 16, Cyclin-dependent kinase 17, Platelet-derived growth factor receptor alpha, Platelet-derived growth factor receptor beta, 3-phosphoinositide-dependent protein kinase 1, Cyclin-dependent kinase 15, Phosphorylase b kinase gamma catalytic chain, skeletal muscle/heart isoform, Phosphatidylinositol 4-kinase beta, Phosphatidylinositol 4-phosphate 3-kinase C2 domain-containing subunit beta, Phosphatidylinositol 4-phosphate 3-kinase C2 domain-containing subunit gamma, Phosphatidylinositol 4,5-bisphosphate 3-kinase catalytic subunit delta isoform, Phosphatidylinositol 4,5-bisphosphate 3-kinase catalytic subunit gamma isoform, Serine/threonine-protein kinase pim-1, Serine/threonine-protein kinase pim-3, Phosphatidylinositol 5-phosphate 4-kinase type-2 beta, Phosphatidylinositol 5-phosphate 4-kinase type-2 gamma, Membrane-associated tyrosine- and threonine-specific cdc2-inhibitory kinase, Serine/threonine-protein kinase N1, Serine/threonine-protein kinase N2, Serine/threonine-protein kinase PLK1, Serine/threonine-protein kinase PLK2, Serine/threonine-protein kinase PLK3, Serine/threonine-protein kinase PLK4, 5'-AMP-activated protein kinase catalytic subunit alpha-1, 5'-AMP-activated protein kinase catalytic subunit alpha-2, 5'-AMP-activated protein kinase subunit beta-1, 5'-AMP-activated protein kinase subunit beta-2, 5'-AMP-activated protein kinase subunit gamma-1, 5'-AMP-activated protein kinase subunit gamma-2, 5'-AMP-activated protein kinase subunit gamma-3, cAMP-dependent protein kinase catalytic subunit beta, Protein kinase C delta type, Protein kinase C epsilon type, Protein kinase C gamma type, Protein kinase C iota type, Protein kinase C theta type, Serine/threonine-protein kinase D1, cGMP-dependent protein kinase 2, Serine/threonine-protein kinase PRP4 homolog, Focal adhesion kinase 1, Protein-tyrosine kinase 2-beta, Protein-tyrosine kinase 6, RAF proto-oncogene serine/threonine-protein kinase, Proto-oncogene tyrosine-protein kinase receptor Ret, Serine/threonine-protein kinase RIO1, Serine/threonine-protein kinase RIO2, Serine/threonine-protein kinase RIO3, Receptor-interacting serine/threonine-protein kinase 1, Receptor-interacting serine/threonine-protein kinase 2, Receptor-interacting serine/threonine-protein kinase 4, Rho-associated protein kinase 2, Proto-oncogene tyrosine-protein kinase ROS, Ribosomal protein S6 kinase alpha-1, Ribosomal protein S6 kinase alpha-3, Serine/threonine-protein kinase SBK1, Uncharacterized serine/threonine-protein kinase SBK3, Serine/threonine-protein kinase Sgk3, Serine/threonine-protein kinase SIK1, Serine/threonine-protein kinase SIK2, STE20-like serine/threonine-protein kinase, SNF-related serine/threonine-protein kinase, Proto-oncogene tyrosine-protein kinase Src, Tyrosine-protein kinase Srms, Serine/threonine-protein kinase 10, Serine/threonine-protein kinase 16, Serine/threonine-protein kinase 17A, Serine/threonine-protein kinase 17B, Serine/threonine-protein kinase 32A</data>
  <data key="d8">Cytochrome P450 3A4, UDP-glucuronosyltransferase 1-9</data>
  <data key="d9"></data>
  <data key="d10">ATP-binding cassette sub-family G member 2, ATP-binding cassette sub-family B member 5</data>
  <data key="d11">Enzyme, Membrane receptor, Not Available, Enzyme, Transporter, Enzyme, Enzyme, Enzyme, Enzyme, Enzyme, Enzyme, Enzyme, Enzyme, Enzyme, Enzyme, Enzyme, Enzyme, Enzyme, Enzyme, Enzyme, Enzyme, Enzyme, Enzyme, Enzyme, Enzyme, Enzyme, Enzyme, Enzyme, Enzyme, Enzyme, Enzyme, Enzyme, Enzyme, Enzyme, Enzyme, Enzyme, Enzyme, Enzyme, Enzyme, Enzyme, Enzyme, Enzyme, Enzyme, Enzyme, Enzyme, Enzyme, Enzyme, Enzyme, Enzyme, Enzyme, Enzyme, Enzyme, Enzyme, Enzyme, Enzyme, Enzyme, Enzyme, Enzyme, Enzyme, Enzyme, Enzyme, Enzyme, Enzyme, Enzyme, Enzyme, Enzyme, Enzyme, Enzyme, Enzyme, Enzyme, Enzyme, Enzyme, Enzyme, Enzyme, Enzyme, Enzyme, Enzyme, Enzyme, Enzyme, Enzyme, Enzyme, Enzyme, Enzyme, Enzyme, Enzyme, Secreted protein, Enzyme, Enzyme, Enzyme, Enzyme, Enzyme, Enzyme, Enzyme, Enzyme, Enzyme, Enzyme, Enzyme, Enzyme, Enzyme, Enzyme, Enzyme, Enzyme, Enzyme, Enzyme, Enzyme, Enzyme, Enzyme, Enzyme, Enzyme, Enzyme, Enzyme, Enzyme, Enzyme, Enzyme, Enzyme, Enzyme, Enzyme, Enzyme, Enzyme, Enzyme, Enzyme, Enzyme, Enzyme, Enzyme, Enzyme, Enzyme, Enzyme, Enzyme, Not Available, Enzyme, Enzyme, Enzyme, Enzyme, Enzyme, Enzyme, Enzyme, Enzyme, Enzyme, Enzyme, Enzyme, Enzyme, Enzyme, Enzyme, Enzyme, Enzyme, Enzyme, Enzyme, Enzyme, Enzyme, Enzyme, Enzyme, Enzyme, Enzyme, Enzyme, Enzyme, Enzyme, Enzyme, Enzyme, Enzyme, Enzyme, Enzyme, Enzyme, Enzyme, Enzyme, Enzyme, Enzyme, Enzyme, Enzyme, Enzyme, Enzyme, Enzyme, Enzyme, Enzyme, Enzyme, Enzyme, Enzyme, Enzyme, Enzyme, Enzyme, Enzyme, Enzyme, Enzyme, Enzyme, Enzyme, Enzyme, Enzyme, Enzyme, Enzyme, Enzyme, Enzyme, Enzyme, Enzyme, Enzyme, Enzyme, Enzyme, Enzyme, Enzyme, Enzyme, Enzyme, Enzyme, Enzyme, Enzyme, Enzyme, Not Available, Enzyme, Enzyme, Enzyme, Enzyme, Enzyme, Enzyme, Enzyme, Enzyme, Enzyme, Enzyme, Enzyme, Enzyme, Enzyme, Enzyme, Enzyme, Enzyme, Enzyme, Enzyme, Enzyme, Enzyme, Enzyme, Enzyme, Enzyme, Enzyme, Enzyme, Enzyme, Enzyme, Enzyme, Enzyme, Enzyme, Enzyme, Enzyme, Enzyme, Enzyme, Enzyme, Enzyme, Enzyme, Enzyme, Enzyme, Enzyme, Enzyme, Enzyme, Enzyme, Enzyme, Enzyme, Enzyme, Enzyme, Enzyme, Enzyme, Enzyme, Enzyme, Enzyme, Enzyme, Enzyme, Enzyme, Enzyme, Enzyme, Enzyme, Enzyme, Enzyme, Enzyme, Enzyme, Enzyme, Enzyme, Enzyme, Enzyme, Enzyme, Enzyme, Enzyme, Enzyme, Enzyme, Enzyme, Enzyme, Enzyme, Enzyme, Enzyme, Enzyme, Enzyme, Enzyme, Enzyme, Enzyme, Enzyme, Enzyme, Enzyme, Enzyme, Enzyme, Enzyme, Enzyme, Enzyme, Enzyme, Enzyme, Enzyme, Enzyme, Enzyme, Enzyme, Enzyme, Enzyme, Enzyme, Enzyme, Enzyme, Enzyme</data>
  <data key="d12">(R)-warfarin, (S)-Warfarin, 3,5-diiodothyropropionic acid, 3,5-Diiodotyrosine, 9-aminocamptothecin, Abacavir, Abaloparatide, Abametapir, Abemaciclib, Acalabrutinib, Acebutolol, Acenocoumarol, Acepromazine, Acetaminophen, Afatinib, Albendazole, Aldesleukin, Alectinib, Alfuzosin, Aliskiren, Allopurinol, Allylestrenol, Alpelisib, Alprazolam, Alprenolol, Alprostadil, Alvocidib, Ambrisentan, Amifostine, Amiloride, Aminophylline, Amiodarone, Amitriptyline, Amlodipine, Amoxapine, Amphotericin B, Amyl Nitrite, Angiotensin 1-7, Apixaban, Apomorphine, Apraclonidine, Aripiprazole, Aripiprazole lauroxil, Arotinolol, Arsenic trioxide, Asenapine, Astemizole, Atazanavir, Atenolol, Atorvastatin, Avanafil, Axitinib, Azilsartan medoxomil, Azithromycin, Baricitinib, Barnidipine, Bazedoxifene, Belinostat, Benazepril, Benazeprilat, Bendroflumethiazide, Benzylthiouracil, Bepridil, Berotralstat, Betaxolol, Bethanidine, Bevantolol, Bicalutamide, Bictegravir, Bietaserpine, Binimetinib, Bisoprolol, Bortezomib, Bosentan, Bosutinib, BQ-123, Brentuximab vedotin, Bretylium, Brexpiprazole, Brigatinib, Brimonidine, Bromocriptine, Bucindolol, Bumetanide, Bunazosin, Bupivacaine, Bupranolol, Buprenorphine, Busulfan, Cabazitaxel, Cabergoline, Cadralazine, Camptothecin, Canagliflozin, Candesartan, Candesartan cilexetil, Candoxatril, Captopril, Carbamazepine, Carbetocin, Carbimazole, Carteolol, Carvedilol, Celecoxib, Celiprolol, Cenobamate, Cephalexin, Ceritinib, Cerivastatin, Chlorothiazide, Chlorpromazine, Chlorthalidone, Cicletanine, Cilazapril, Cilnidipine, Cilostazol, Cisapride, Cladribine, Clevidipine, Clofarabine, Clomipramine, Clonidine, Cloranolol, Clozapine, Cobimetinib, Colchicine, Conivaptan, Conjugated estrogens, Copanlisib, Crizotinib, Cryptenamine, Cyclopenthiazide, Cyclophosphamide, Cyclosporine, Cyclothiazide, Dabrafenib, Dacomitinib, Dactinomycin, Dapagliflozin, Dapoxetine, Darolutamide, Dasatinib, Daunorubicin, Debrisoquine, Deferasirox, Delafloxacin, Delapril, Deserpidine, Desflurane, Dexibuprofen, Dexmedetomidine, Dexniguldipine, Dexpropranolol, Diazoxide, Dibromotyrosine, Diclofenac, Diclofenamide, Diethylnorspermine, Diflunisal, Digitoxin, Dihydralazine, Dihydroergocornine, Dihydroergocristine, Dihydroergocryptine, Dihydroergotamine, Diltiazem, Dinutuximab, Dipyridamole, Docetaxel, Dofetilide, Dolutegravir, Donepezil, Doxazosin, Doxepin, Doxofylline, Doxorubicin, Dronedarone, Droperidol, Drospirenone, Duloxetine, Duvelisib, Ebastine, Efonidipine, Elagolix, Elcatonin, Elexacaftor, Eliglustat, Eltrombopag, Elvitegravir, Empagliflozin, Enalapril, Enalaprilat, Enasidenib, Endralazine, Entrectinib, Epanolol, Eplerenone, Epoprostenol, Eprosartan, Erdafitinib, Ergotamine, Erlotinib, Ertugliflozin, Erythrityl tetranitrate, Esatenolol, Eslicarbazepine, Eslicarbazepine acetate, Esmolol, Estradiol, Estradiol acetate, Estradiol benzoate, Estradiol cypionate, Estradiol dienanthate, Estradiol valerate, Eszopiclone, Etacrynic acid, Ethanol, Ethinylestradiol, Etoposide, Everolimus, Ezetimibe, Ezogabine, Famciclovir, Felodipine, Fenofibrate, Fenoldopam, Fentanyl, Ferulic acid, Fimasartan, Fluorouracil, Flupentixol, Flurbiprofen, Fluvastatin, Folic acid, Follitropin, Fosaprepitant, Fosinopril, Fosinoprilat, Fosphenytoin, Fostemsavir, Fulvestrant, Furosemide, Fusidic acid, Gavestinel, Gefitinib, Gemfibrozil, Gilteritinib, Glasdegib, Glecaprevir, Glipizide, Glyburide, Guanabenz, Guanadrel, Guanazodine, Guanethidine, Guanfacine, Guanoclor, Guanoxabenz, Guanoxan, Haloperidol, Halothane, Hexamethonium, Hydralazine, Hydrochlorothiazide, Hydroflumethiazide, Ibrutinib, Ibudilast, Ibuprofen, Idelalisib, Ifosfamide, Iloperidone, Iloprost, Imatinib, Imidapril, Imipramine, Indacaterol, Indapamide, Indenolol, Indomethacin, Indoramin, Irbesartan, Irinotecan, Isavuconazole, Isocarboxazid, Isoflurane, Isosorbide, Isosorbide dinitrate, Isosorbide mononitrate, Isoxsuprine, Isradipine, Ivermectin, Ivosidenib, Ixabepilone, Ixazomib, Ketanserin, Ketoprofen, Labetalol, Lacidipine, Lacosamide, Lamivudine, Lamotrigine, Landiolol, Lefamulin, Leflunomide, Lenvatinib, Lercanidipine, Letermovir, Levacetylmethadol, Levamlodipine, Levobunolol, Levobupivacaine, Levodopa, Levosimendan, Levothyroxine, Linagliptin, Linsidomine, Liothyronine, Liotrix, Lisinopril, Lofexidine, Lomitapide, Lopinavir, Lorazepam, Losartan, Lovastatin, Lumateperone, Lusutrombopag, Macitentan, Manidipine, Mannitol, Mecamylamine, Medical Cannabis, Mefenamic acid, Meperidine, Methazolamide, Methimazole, Methoserpidine, Methotrexate, Methotrimeprazine, Methyclothiazide, Methyldopa, Methylene blue, Methylprednisone, Methylpropylpropanediol dinitrate, Methylthiouracil, Methysergide, Metipranolol, Metolazone, Metoprolol, Metreleptin, Metronidazole, Metyrosine, Mibefradil, Midazolam, Midostaurin, Migalastat, Milrinone, Minoxidil, Mirodenafil, Mitoxantrone, Moexipril, Molsidomine, Morphine, Moxonidine, Muraglitazar, Muzolimine, Mycophenolate mofetil, Mycophenolic acid, Nabilone, Nadolol, Naftopidil, Naloxone, Naltrexone, Naproxen, Nebivolol, Nefazodone, Neratinib, Nesiritide, Netupitant, Nicardipine, Nicergoline, Nicorandil, Nifedipine, Niguldipine, Nilotinib, Nilvadipine, Nimodipine, Nintedanib, Nisoldipine, Nitrate, Nitrendipine, Nitric Oxide, Nitrofurantoin, Nitroglycerin, Nitroprusside, Nitrous acid, Norethisterone, Norgestimate, Nortriptyline, Obinutuzumab, Olanzapine, Olaparib, Olmesartan, Omapatrilat, Ombitasvir, Osimertinib, Oxaliplatin, Oxprenolol, Ozanimod, Paclitaxel, Palbociclib, Paliperidone, Panobinostat, Papaverine, Parathyroid hormone, Pargyline, Patent Blue, Pazopanib, Penbutolol, Pentaerythritol tetranitrate, Pentolinium, Pentoxifylline, Periciazine, Perindopril, Perindoprilat, Pexidartinib, Phenelzine, Phenoxybenzamine, Phenprocoumon, Phentermine, Phentolamine, Phenylephrine, Phenytoin, Pibrentasvir, Pimozide, Pinacidil, Pindolol, Pipamperone, Pitavastatin, Pitolisant, Pizotifen, Polythiazide, Pomalidomide, Ponatinib, Potassium Iodide, Potassium perchlorate, Practolol, Pralatrexate, Pralsetinib, Pramipexole, Pranlukast, Pravastatin, Prazosin, Prochlorperazine, Promazine, Propacetamol, Propatyl nitrate, Propiomazine, Propiverine, Propofol, Propranolol, Propylthiouracil, Protirelin, Prucalopride, Quetiapine, Quinapril, Quinaprilat, Quinidine, R,S-Warfarin alcohol, Raloxifene, Raltegravir, Ramipril, Ramiprilat, Rasagiline, Rauwolfia serpentina root, Regorafenib, Remifentanil, Remikiren, Rescinnamine, Reserpine, Retapamulin, Revefenacin, Ribociclib, Rifampicin, Rilmenidine, Riluzole, Rimegepant, Riociguat, Ripretinib, Risperidone, Ritonavir, Rivaroxaban, Roflumilast, Romidepsin, Ropinirole, Ropivacaine, Rosuvastatin, Rotigotine, Rucaparib, Rufinamide, Ruxolitinib, S,R-Warfarin alcohol, Sacituzumab govitecan, Sacubitril, Salmon calcitonin, Saprisartan, Sapropterin, Satralizumab, Selegiline, Selexipag, Selumetinib, Sevoflurane, Sildenafil, Silodosin, Simeprevir, Simvastatin, Siponimod, Sirolimus, Sitaxentan, Sofosbuvir, Sonidegib, Sorafenib, Sotalol, Spirapril, Spironolactone, St. John's Wort, Streptokinase, Sufentanil, Sulfasalazine, Sumatriptan, Sunitinib, Suvorexant, Tacrolimus, Tadalafil, Talazoparib, Talinolol, Tamoxifen, Tamsulosin, Tasimelteon, Tazemetostat, Tecovirimat, Tegaserod, Telmisartan, Temocapril, Temsirolimus, Teniposide, Tenitramine, Tenofovir, Tenofovir alafenamide, Terazosin, Terfenadine, Teriflunomide, Teriparatide, Testosterone, Testosterone cypionate, Testosterone enanthate, Testosterone undecanoate, Tetrahydropalmatine, Thalidomide, Theophylline, Thiopental, Thioproperazine, Thioridazine, Thiotepa, Thyroid, porcine, Thyrotropin, Thyrotropin alfa, Tiagabine, Tianeptine, Ticlopidine, Tienilic acid, Timolol, Tiratricol, Tizanidine, Tocopherylquinone, Tofacitinib, Tolazoline, Tolcapone, Tolonidine, Tolvaptan, Topotecan, Torasemide, Trabectedin, Tramadol, Trandolapril, Tranylcypromine, Trastuzumab emtansine, Trazodone, Treprostinil, Tretinoin, Triamterene, Trichlormethiazide, Trifluoperazine, Trimazosin, Trimethaphan, Trimipramine, Troglitazone, Trolnitrate, Tucatinib, Ubrogepant, Udenafil, Umifenovir, Urapidil, Valproic acid, Valsartan, Vandetanib, Vardenafil, Velpatasvir, Vemurafenib, Venetoclax, Verapamil, Vinblastine, Vincamine, Vincristine, Vindesine, Vinflunine, Vinorelbine, Vitamin D, Vorapaxar, Voxelotor, Voxilaprevir, Warfarin, Xipamide, Zafirlukast, Zanubrutinib, Zidovudine, Ziprasidone, Zofenopril, Zonisamide, Zopiclone, Zuclopenthixol</data>
  <data key="d13">Fostamatinib</data>
  <data key="d14">https://www.drugbank.ca/structures/DB12010/image.svg</data>
  <data key="d15">Drug</data>
  <data key="d16">30</data>
  <data key="d17">0.30767540417516875</data>
  <data key="d18">0.08088459822687677</data>
  <data key="d19">0.08784765321489253</data>
  <data key="d24">0.12643678160919541</data>
  <data key="d21">122</data>
  <data key="d22">#FC5F67</data>
  <data key="d23">#FB3640</data>
</node>
<node id="Leflunomide">
  <data key="d0">DB01097</data>
  <data key="d1">CC1=C(C=NO1)C(=O)NC2=CC=C(C=C2)C(F)(F)F</data>
  <data key="d2">L</data>
  <data key="d3">L04</data>
  <data key="d4">L04A</data>
  <data key="d5">L04AA</data>
  <data key="d6">L04AA13</data>
  <data key="d7">Dihydroorotate dehydrogenase (quinone), mitochondrial, Aryl hydrocarbon receptor, Protein-tyrosine kinase 2-beta</data>
  <data key="d8">Cytochrome P450 2C9, Cytochrome P450 1A2</data>
  <data key="d9"></data>
  <data key="d10">ATP-binding cassette sub-family G member 2</data>
  <data key="d11">Enzyme, Transcription factor, Enzyme</data>
  <data key="d12">(R)-warfarin, (S)-Warfarin, 2-Methoxyethanol, 4-hydroxycoumarin, 6-O-benzylguanine, 8-azaguanine, 8-chlorotheophylline, 9-(N-methyl-L-isoleucine)-cyclosporin A, 9-Deazaguanine, 9-Methylguanine, Abametapir, Abatacept, Abemaciclib, Abetimus, Abiraterone, Acefylline, Acenocoumarol, Acetaminophen, Acetohexamide, Acetyl sulfisoxazole, Acetylsalicylic acid, Acipimox, Acteoside, Activated charcoal, Acyclovir, Adalimumab, Adenovirus type 7 vaccine live, Afatinib, Afelimomab, Agomelatine, Albendazole, Albinterferon Alfa-2B, Aldesleukin, Aldosterone, Alectinib, Alefacept, Alemtuzumab, Alendronic acid, Alosetron, Alpelisib, Altretamine, Aluminium clofibrate, Aminophenazone, Aminophylline, Amiodarone, Amitriptyline, Amodiaquine, Amphotericin B, Amprenavir, Amsacrine, Anagrelide, Anakinra, Anthrax immune globulin human, Anthrax vaccine, Antilymphocyte immunoglobulin (horse), Antipyrine, Antithymocyte immunoglobulin (rabbit), Apalutamide, Apixaban, Apremilast, Aprepitant, Arachidonic Acid, Arformoterol, Armodafinil, Arsenic trioxide, Artemether, Asenapine, Asunaprevir, Atazanavir, Atorvastatin, Atovaquone, Avapritinib, Avasimibe, Avatrombopag, Axitinib, Azacitidine, Azathioprine, Azelastine, Bacillus calmette-guerin substrain connaught live antigen, Bacillus calmette-guerin substrain danish 1331 live antigen, Bacillus calmette-guerin substrain tice live antigen, Baclofen, Bamifylline, Baricitinib, Basiliximab, BCG vaccine, Beclomethasone dipropionate, Begelomab, Belatacept, Belimumab, Belinostat, Bendamustine, Benzbromarone, Benzyl alcohol, beta-Naphthoflavone, Betamethasone, Betaxolol, Bevacizumab, Bexarotene, Bezafibrate, Bicalutamide, Bicifadine, Binimetinib, Black cohosh, Bleomycin, Bleselumab, Blinatumomab, Bortezomib, Bosentan, Bosutinib, Brentuximab vedotin, Brequinar, Briakinumab, Brigatinib, Brivaracetam, Brodalumab, Bromazepam, Bromotheophylline, Budesonide, Bufylline, Bumetanide, Buprenorphine, Bupropion, Busulfan, Cabazitaxel, Cabozantinib, Cafedrine, Caffeine, Canakinumab, Candesartan, Candesartan cilexetil, Cannabidiol, Capecitabine, Capmatinib, Capsaicin, Captopril, Carbamazepine, Carbimazole, Carboplatin, Carbutamide, Carfilzomib, Carmustine, Carvedilol, Castanospermine, Celecoxib, Cepeginterferon alfa-2B, Ceritinib, Cerivastatin, Certolizumab pegol, Chlorambucil, Chloramphenicol, Chloroquine, Chlorpromazine, Chlorpropamide, Chlorzoxazone, Cholesterol, Cholestyramine, Ciclesonide, Cilostazol, Cimetidine, Cinacalcet, Cinnarizine, Cinoxacin, Ciprofibrate, Ciprofloxacin, Cisapride, Cisplatin, Citalopram, Cladribine, Clevidipine, Clinafloxacin, Clobetasol, Clobetasol propionate, Clofarabine, Clofazimine, Clofibrate, Clofibride, Clomipramine, Clonidine, Clopidogrel, Cloprednol, Clorindione, Clostridium tetani toxoid antigen (formaldehyde inactivated), Clozapine, Cobicistat, Colchicine, Colesevelam, Colestipol, Conjugated estrogens, Corticotropin, Cortisone acetate, Cortivazol, Corynebacterium diphtheriae toxoid antigen (formaldehyde inactivated), Coumarin, Curcumin sulfate, Cyclizine, Cyclobenzaprine, Cyclophosphamide, Cyclosporine, Cyproterone acetate, Cytarabine, Dabrafenib, Dacarbazine, Daclatasvir, Daclizumab, Dacomitinib, Dactinomycin, Daidzin, Dapagliflozin, Dapsone, Daptomycin, Darolutamide, Dasabuvir, Dasatinib, Daunorubicin, Decitabine, Deferasirox, Deflazacort, Delafloxacin, Delavirdine, Denosumab, Deoxyspergualin, Desogestrel, Desoximetasone, Dexamethasone, Dexamethasone isonicotinate, Dexfenfluramine, Dexibuprofen, Dexloxiglumide, Dexmedetomidine, Dexrazoxane, Dextromethorphan, Diacerein, Diazepam, Diclofenac, Dicoumarol, Diethylstilbestrol, Difloxacin, Difluocortolone, Dihydralazine, Diltiazem, Dimethyl fumarate, Dinutuximab, Diphenadione, Diphenhydramine, Disopyramide, Docetaxel, Doconexent, Domperidone, Donepezil, Dosulepin, Dovitinib, Doxazosin, Doxepin, Doxifluridine, Doxofylline, Doxorubicin, Dronabinol, Duloxetine, Ebola Zaire vaccine (live, attenuated), Eculizumab, Efalizumab, Efavirenz, Elacridar, Eletriptan, Eltrombopag, Emapalumab, Emetine, Enalapril, Enasidenib, Enoxacin, Enrofloxacin, Entecavir, Enzalutamide, Epinephrine, Epirubicin, Eprosartan, Erdafitinib, Eribulin, Erlotinib, Esketamine, Estradiol, Estradiol acetate, Estradiol benzoate, Estradiol cypionate, Estradiol dienanthate, Estradiol valerate, Estramustine, Estrone, Estrone sulfate, Etamiphylline, Etanercept, Ethanol, Ethinylestradiol, Ethyl biscoumacetate, Etodolac, Etofibrate, Etoposide, Etoricoxib, Etravirine, Everolimus, Famotidine, Fedratinib, Felbamate, Felodipine, Fenethylline, Fenofibrate, Fenofibric acid, Fingolimod, Flecainide, Floxuridine, Fluclorolone, Fluconazole, Flucytosine, Fludarabine, Fludrocortisone, Fluindione, Flumequine, Flunarizine, Flunisolide, Flunitrazepam, Fluocinolone acetonide, Fluocinonide, Fluocortin, Fluocortolone, Fluorometholone, Fluorouracil, Fluoxetine, Fluperolone, Fluprednidene, Fluprednisolone, Flurbiprofen, Flutamide, Fluticasone, Fluticasone furoate, Fluticasone propionate, Fluvastatin, Fluvoxamine, Formoterol, Fosphenytoin, Fostamatinib, Fostemsavir, Frovatriptan, Furafylline, Fusidic acid, G17DT, Gallium nitrate, Ganciclovir, Garenoxacin, Gatifloxacin, Gefitinib, Gemcitabine, Gemfibrozil, Gemifloxacin, Gemtuzumab ozogamicin, Genistein, GI-5005, Gilteritinib, Ginkgo biloba, Givosiran, Glasdegib, Glatiramer, Glecaprevir, Glibornuride, Gliclazide, Glimepiride, Glipizide, Gliquidone, Glisoxepide, Glyburide, Golimumab, Grepafloxacin, Griseofulvin, GTS-21, Guanabenz, Guselkumab, Gusperimus, Haemophilus influenzae type B capsular polysaccharide meningococcal outer membrane protein conjugate antigen, Haemophilus influenzae type B strain 1482 capsular polysaccharide tetanus toxoid conjugate antigen, Haemophilus influenzae type B strain 20752 capsular polysaccharide tetanus toxoid conjugate antigen, Haloperidol, Halothane, Hepatitis A Vaccine, Hepatitis B Vaccine (Recombinant), Hesperetin, Hexobarbital, Human adenovirus e serotype 4 strain cl-68578 antigen, Human interferon omega-1, Human rabies virus immune globulin, Hydrocortisone, Hydrocortisone acetate, Hydrocortisone butyrate, Hydrocortisone succinate, Hydromorphone, Hydroxychloroquine, Hydroxyurea, Hypericin, Hypoxanthine, Ibandronate, Ibritumomab tiuxetan, Ibrutinib, Ibuprofen, Idarubicin, Idelalisib, Ifosfamide, Iloprost, Imatinib, Imipramine, Indinavir, Indisulam, Indomethacin, Inebilizumab, Infliximab, Influenza A virus A/Brisbane/59/2007(H1N1) antigen (propiolactone inactivated), Influenza A virus A/Brisbane/59/2007(H1N1) hemagglutinin antigen (propiolactone inactivated), Influenza A virus A/California/7/2009 (H1N1) live (attenuated) antigen, Influenza A virus A/California/7/2009 X-181 (H1N1) antigen (propiolactone inactivated), Influenza A virus A/California/7/2009 X-181 (H1N1) hemagglutinin antigen (propiolactone inactivated), Influenza A virus A/Perth/16/2009 (H3N2) live (attenuated) antigen, Influenza A virus A/Uruguay/716/2007(H3N2) antigen (propiolactone inactivated), Influenza A virus A/Victoria/210/2009 X-187 (H3N2) antigen (formaldehyde inactivated), Influenza A virus A/Victoria/210/2009 X-187 (H3N2) hemagglutinin antigen (formaldehyde inactivated), Influenza B virus B/Brisbane/60/2008 antigen (formaldehyde inactivated), Influenza B virus B/Brisbane/60/2008 antigen (propiolactone inactivated), Influenza B virus B/Brisbane/60/2008 hemagglutinin antigen (formaldehyde inactivated), Influenza B virus B/Brisbane/60/2008 hemagglutinin antigen (propiolactone inactivated), INGN 225, Insulin beef, Insulin degludec, Insulin glargine, Insulin glulisine, Insulin human, Insulin lispro, Insulin peglispro, Insulin pork, Insulin tregopil, Interferon alfa, Interferon alfa-2a, Recombinant, Interferon alfa-2b, Interferon alfa-2c, Interferon alfa-n1, Interferon alfa-n3, Interferon alfacon-1, Interferon beta-1a, Interferon beta-1b, Interferon gamma-1b, Ipecac, Iproniazid, Irbesartan, Irinotecan, Isavuconazole, Isoniazid, Isotretinoin, Istradefylline, Ivermectin, Ixabepilone, Ixekizumab, Japanese encephalitis virus strain sa 14-14-2 antigen (formaldehyde inactivated), Ketamine, Ketobemidone, Ketoconazole, Ketorolac, Lacosamide, Lamivudine, Lansoprazole, Lasmiditan, Lenalidomide, Lenvatinib, Lercanidipine, Lesinurad, Letermovir, Letrozole, Leuprolide, Levobupivacaine, Levofloxacin, Licofelone, Lidocaine, Linezolid, Lisofylline, Lobeglitazone, Lobucavir, Lofexidine, Lomefloxacin, Lomustine, Lonafarnib, Lopinavir, Lorcaserin, Lornoxicam, Losartan, Lovastatin, Lumacaftor, Lumiracoxib, Lynestrenol, Magnesium, Manidipine, Maprotiline, Mebeverine, Mechlorethamine, Medical Cannabis, Medroxyprogesterone acetate, Mefenamic acid, Mefloquine, Melatonin, Melengestrol, Meloxicam, Melphalan, Menadione, Meperidine, Mephenytoin, Mepolizumab, Meprednisone, Mercaptopurine, Mestranol, Metahexamide, Methadone, Methimazole, Methotrexate, Methoxsalen, Methoxyflurane, Methyldopa, Methylene blue, Methylprednisolone, Metoclopramide, Metronidazole, Mevastatin, Mexiletine, Mianserin, Mibefradil, Miconazole, Midostaurin, Mifepristone, Minocycline, Mirtazapine, Mitomycin, Mitoxantrone, Mizoribine, Moclobemide, Modafinil, Moderna COVID-19 Vaccine, Modified vaccinia ankara, Mometasone, Mometasone furoate, Monomethyl fumarate, Montelukast, Moxifloxacin, Muromonab, Mycophenolate mofetil, Mycophenolic acid, Nabilone, Nabiximols, Nabumetone, Nafarelin, Nafcillin, Nalidixic acid, Naltrexone, Naproxen, Naringenin, Natalizumab, Nateglinide, Nelarabine, Nelfinavir, Nemonoxacin, Netupitant, Nevirapine, Niacin, Nicardipine, Niclosamide, Nicotine, Nifedipine, Nilotinib, Nilutamide, Nitric Oxide, Nizatidine, NN344, Norfloxacin, Norgestimate, Noscapine, Novobiocin, Obeticholic acid, Obinutuzumab, Ocrelizumab, Ofloxacin, Olanzapine, Olaparib, Olodaterol, Omeprazole, Ondansetron, Orbifloxacin, Oritavancin, Orphenadrine, Osilodrostat, Osimertinib, Ospemifene, Oxaliplatin, Oxandrolone, Oxolinic acid, Oxtriphylline, Ozanimod, Paclitaxel, Palbociclib, Pamidronic acid, Panobinostat, Pantoprazole, Paramethadione, Paramethasone, Parecoxib, Paritaprevir, Pazopanib, Pazufloxacin, Peficitinib, Pefloxacin, Pegaspargase, Peginterferon alfa-2a, Peginterferon alfa-2b, Peginterferon beta-1a, Peldesine, Pemetrexed, Penciclovir, Penicillamine, Pentifylline, Pentostatin, Pentoxifylline, Peppermint oil, Perampanel, Perphenazine, Pertussis vaccine, PEV3A, Phenacetin, Phenindione, Phenobarbital, Phenprocoumon, Phenylalanine, Phenylbutazone, Phenylephrine, Phenytoin, Pibrentasvir, Pimecrolimus, Pimozide, Pipemidic acid, Piperaquine, Pirarubicin, Pirfenidone, Piroxicam, Pitavastatin, Pitolisant, Pomalidomide, Ponatinib, Pralatrexate, Pralsetinib, Pranlukast, Prasugrel, Pravastatin, Praziquantel, Prednisolone, Prednisone, Prednylidene, Primaquine, Primidone, Probenecid, Procainamide, Procarbazine, Progesterone, Proguanil, Promazine, Promethazine, Propacetamol, Propafenone, Propentofylline, Propofol, Propranolol, Propylthiouracil, Proxyphylline, Prulifloxacin, Quazepam, Quercetin, Quinidine, Quinine, Rabeprazole, Rabies virus inactivated antigen, A, Rabies virus inactivated antigen, B, Raltegravir, Raltitrexed, Ramelteon, Ramosetron, Ranitidine, Rasagiline, Ravulizumab, Regorafenib, Repaglinide, Resveratrol, Rhein, Rifampicin, Rifamycin, Rilonacept, Rilpivirine, Riluzole, Rindopepimut, Ripretinib, Risankizumab, Risedronic acid, Ritonavir, Rituximab, Rofecoxib, Roflumilast, Rolapitant, Ronifibrate, Ropeginterferon alfa-2b, Ropinirole, Ropivacaine, Rosiglitazone, Rosoxacin, Rosuvastatin, Rotavirus vaccine, Rozanolixizumab, Rubella virus vaccine, Rucaparib, Rufloxacin, Rupatadine, Ruxolitinib, Safinamide, Salicylic acid, Salmeterol, Saquinavir, Sarafloxacin, Sarilumab, Satralizumab, Secobarbital, Secukinumab, Selegiline, Selumetinib, Seproxetine, Seratrodast, Sertraline, Sevelamer, Sildenafil, Siltuximab, Simeprevir, Simfibrate, Simvastatin, Siponimod, Sipuleucel-T, Sirolimus, Sirukumab, Sitafloxacin, Sitaxentan, Smallpox (Vaccinia) Vaccine, Live, Somatotropin, Sorafenib, Sparfloxacin, SRP 299, Stavudine, Stepronin, Stiripentol, Streptozocin, Sulfadiazine, Sulfadimethoxine, Sulfamethizole, Sulfamethoxazole, Sulfamoxole, Sulfaphenazole, Sulfapyridine, Sulfasalazine, Sulfinpyrazone, Sulfisoxazole, Sunitinib, Tacrine, Tacrolimus, Tafamidis, Tamoxifen, Tapentadol, Tasimelteon, Taurocholic acid, Tecemotide, Technetium Tc-99m ciprofloxacin, Tegafur, Tegaserod, Telmisartan, Temafloxacin, Temozolomide, Temsirolimus, Teniposide, Tenoxicam, Tepoxalin, Terbinafine, Teriflunomide, Testosterone, Testosterone cypionate, Testosterone enanthate, Testosterone undecanoate, Tetrandrine, TG4010, Thalidomide, Theobromine, Theodrenaline, Theophylline, Thiabendazole, Thiamylal, Thiotepa, Thiothixene, Tianeptine, Ticagrelor, Ticlopidine, Tienilic acid, Tioclomarol, Tioguanine, Tixocortol, Tizanidine, Tocainide, Tocilizumab, Tofacitinib, Tolazamide, Tolbutamide, Tolcapone, Tolterodine, Topiroxostat, Topotecan, Torasemide, Tositumomab, Trabectedin, Tranilast, Tranylcypromine, Trastuzumab, Trastuzumab emtansine, Treprostinil, Tretinoin, Triamcinolone, Triamterene, Triazolam, Triclabendazole, Trifluoperazine, Trifluridine, Trilostane, Trimethadione, Trimethoprim, Trimipramine, Triptolide, Trofosfamide, Troglitazone, Trovafloxacin, Typhoid vaccine, Typhoid Vaccine Live, Typhoid Vi polysaccharide vaccine, Ubidecarenone, Vadimezan, Valdecoxib, Valproic acid, Valsartan, Vandetanib, Varicella Zoster Vaccine (Live/attenuated), Varicella Zoster Vaccine (Recombinant), Vedolizumab, Velpatasvir, Vemurafenib, Venetoclax, Venlafaxine, Verapamil, Vibrio cholerae CVD 103-HgR strain live antigen, Vicriviroc, Vilanterol, Viloxazine, Vinblastine, Vincristine, Vindesine, Vinorelbine, Vismodegib, Vitespen, Voclosporin, Voriconazole, Vorinostat, Vortioxetine, Voxelotor, Voxilaprevir, Warfarin, Wortmannin, Xanthine, Ximelagatran, Yellow Fever Vaccine, Yersinia pestis 195/p antigen (formaldehyde inactivated), Zafirlukast, Zaltoprofen, Zidovudine, Zileuton, Zolmitriptan, Zolpidem, Zopiclone, Zotepine</data>
  <data key="d13">Leflunomide</data>
  <data key="d14">https://www.drugbank.ca/structures/DB01097/image.svg</data>
  <data key="d15">Drug</data>
  <data key="d16">11</data>
  <data key="d17">0.264543338169304</data>
  <data key="d18">0.01241165278860211</data>
  <data key="d19">0.054112637280550956</data>
  <data key="d24">0.41818181818181815</data>
  <data key="d21">92</data>
  <data key="d22">#FC5F67</data>
  <data key="d23">#FB3640</data>
</node>
<node id="Ledipasvir">
  <data key="d0">DB09027</data>
  <data key="d1">CC(C)[C@@H](C(=O)N1CC2(CC2)C[C@H]1C3=NC=C(N3)C4=CC5=C(C=C4)C6=C(C5(F)F)C=C(C=C6)C7=CC8=C(C=C7)N=C(N8)[C@@H]9[C@H]1CC[C@H](C1)N9C(=O)[C@H](C(C)C)NC(=O)OC)NC(=O)OC</data>
  <data key="d2">J</data>
  <data key="d3">J05</data>
  <data key="d4">J05A</data>
  <data key="d5">J05AP</data>
  <data key="d6">J05AP51</data>
  <data key="d7">Nonstructural protein 5A</data>
  <data key="d8"></data>
  <data key="d9"></data>
  <data key="d10">Multidrug resistance protein 1, ATP-binding cassette sub-family G member 2</data>
  <data key="d11">Not Available</data>
  <data key="d12">Abacavir, Abemaciclib, Acarbose, Aceclofenac, Acemetacin, Acetaminophen, Acetazolamide, Acetyldigoxin, Acetylsalicylic acid, Aclidinium, Acrivastine, Acyclovir, Adefovir, Adefovir dipivoxil, Adenovirus type 7 vaccine live, Afatinib, Albutrepenonacog alfa, Alclofenac, Aldesleukin, Allopurinol, Allylestrenol, Almasilate, Alminoprofen, Almotriptan, Alogliptin, Aloglutamol, Alprazolam, Aluminium acetoacetate, Aluminium glycinate, Aluminium phosphate, Aluminum hydroxide, Amantadine, Ambrisentan, Amikacin, Amiloride, Aminophenazone, Amiodarone, Amitriptyline, Ammonium chloride, Amoxicillin, Amphetamine, Amphotericin B, Ampicillin, Amrinone, Ancestim, Anthrax vaccine, Antihemophilic Factor (Recombinant), PEGylated, Antipyrine, Antithrombin III human, Antrafenine, Apalutamide, Apixaban, Apramycin, Apremilast, Arbekacin, Arformoterol, Arotinolol, Arsenic trioxide, Asenapine, Asunaprevir, Atazanavir, Atomoxetine, Auranofin, Aurothioglucose, Avatrombopag, Axitinib, Azacitidine, Azapropazone, Azathioprine, Azelaic acid, Azosemide, Aztreonam, Bacillus calmette-guerin substrain connaught live antigen, Bacillus calmette-guerin substrain danish 1331 live antigen, Bacillus calmette-guerin substrain tice live antigen, Bacitracin, Baclofen, Balsalazide, Baricitinib, BCG vaccine, Belantamab mafodotin, Belinostat, Bendamustine, Bendroflumethiazide, Benorilate, Benoxaprofen, Benserazide, Benzatropine, Benznidazole, Benzthiazide, Benzydamine, Bepotastine, Berotralstat, Betrixaban, Bicisate, Binimetinib, Biricodar, Bismuth subgallate, Bismuth subnitrate, Bisoprolol, Bisoxatin, Bleomycin, Blonanserin, Bortezomib, Bosutinib, Brefeldin A, Brentuximab vedotin, Brincidofovir, Brivaracetam, Bromazepam, Bromotheophylline, Budesonide, Bumadizone, Bumetanide, Bupropion, Buspirone, Butabarbital, Cabazitaxel, Cabergoline, Calcium carbonate, Calcium silicate, Canagliflozin, Canrenoic acid, Canrenone, Capecitabine, Capreomycin, Carbamazepine, Carbaspirin calcium, Carbidopa, Carboplatin, Carfilzomib, Carmustine, Carprofen, Carvedilol, Cefacetrile, Cefaclor, Cefadroxil, Cefaloridine, Cefalotin, Cefamandole, Cefapirin, Cefatrizine, Cefazedone, Cefazolin, Cefbuperazone, Cefcapene, Cefdinir, Cefditoren, Cefepime, Cefetamet, Cefmenoxime, Cefmetazole, Cefminox, Cefodizime, Cefonicid, Cefoperazone, Ceforanide, Cefotaxime, Cefotetan, Cefotiam, Cefoxitin, Cefozopran, Cefpiramide, Cefpirome, Cefpodoxime, Cefprozil, Cefradine, Cefroxadine, Cefsulodin, Ceftaroline fosamil, Ceftazidime, Ceftezole, Ceftibuten, Ceftizoxime, Ceftobiprole, Ceftolozane, Ceftriaxone, Cefuroxime, Celecoxib, Cephalexin, Cephaloglycin, Cephalothin Group, Ceritinib, Certolizumab pegol, Cetirizine, Cevimeline, Chloral hydrate, Chloroquine, Chlorothiazide, Chloroxylenol, Chlorpromazine, Chlorpropamide, Chlorthalidone, Chlorzoxazone, Choline C 11, Choline magnesium trisalicylate, Choline salicylate, Chondroitin sulfate, Chromic chloride, Chromic citrate, Chromic nitrate, Chromium, Chromium gluconate, Chromium nicotinate, Chromous sulfate, Cicletanine, Cidofovir, Cilostazol, Cimetidine, Cimicoxib, Ciprofloxacin, Cisplatin, Clarithromycin, Clevidipine, Clobazam, Clofarabine, Clofazimine, Clofenamide, Clomifene, Clomipramine, Clonazepam, Clonixin, Clopamide, Clorazepic acid, Clorexolone, Clove oil, Clozapine, Cobicistat, Cobimetinib, Codeine, Colchicine, Colistimethate, Colistin, Conivaptan, Conjugated estrogens, Copanlisib, Corifollitropin alfa, Crizotinib, Cyanocobalamin, Cyclopenthiazide, Cyclosporine, Cyclothiazide, Dabigatran etexilate, Dabrafenib, Dacarbazine, Daclatasvir, Dacomitinib, Dactinomycin, Dalfampridine, Dapagliflozin, Daptomycin, Darolutamide, Dasabuvir, Dasatinib, Deferiprone, Delafloxacin, Desipramine, Desmopressin, Desvenlafaxine, Deutetrabenazine, Dexibuprofen, Dexketoprofen, Dexlansoprazole, Dexmedetomidine, Dexniguldipine, Dexpanthenol, Dexrabeprazole, Dexrazoxane, Dextran, Diatrizoate, Diazepam, Diazoxide, Dichlorobenzyl alcohol, Diclofenac, Diclofenamide, Dicyclomine, Didanosine, Dienogest, Difenpiramide, Diflunisal, Difluocortolone, Digitoxin, Digoxin, Dihydrostreptomycin, Dimercaprol, Dimetacrine, Dimethyl sulfoxide, Disopyramide, DL-Methylephedrine, Dobutamine, Dolutegravir, Dopamine, Doripenem, Doxacurium, Doxepin, Doxorubicin, Doxycycline, Dronedarone, Drospirenone, Droxicam, Droxidopa, Duloxetine, Duvelisib, Dyphylline, Edoxaban, Edrophonium, Efonidipine, Elacridar, Elagolix, Elbasvir, Eliglustat, Emtricitabine, Enalaprilat, Enasidenib, Enfortumab vedotin, Entrectinib, Enzalutamide, Epinastine, Epirizole, Epitizide, Eplerenone, Epoprostenol, Erdafitinib, Ertapenem, Ertugliflozin, Erythromycin, Esomeprazole, Estazolam, Estradiol, Estradiol acetate, Estradiol cypionate, Estradiol dienanthate, Estradiol valerate, Estrone sulfate, Eszopiclone, Etacrynic acid, Etafedrine, Ethambutol, Ethenzamide, Ethoxzolamide, Etodolac, Etofenamate, Etomidate, Etonogestrel, Etoperidone, Etoposide, Etoricoxib, Etravirine, Eucalyptus oil, Evening primrose oil, Everolimus, Ezogabine, Famotidine, Favipiravir, Fedratinib, Fenbufen, Fenofibrate, Fenofibric acid, Fenoldopam, Fenoprofen, Fenproporex, Fenquizone, Fentanyl, Fentiazac, Fesoterodine, Fexofenadine, Firocoxib, Flavoxate, Flibanserin, Floctafenine, Flomoxef, Florbetaben (18F), Florbetapir (18F), Floxuridine, Fluconazole, Flucytosine, Fludeoxyglucose (18F), Flumazenil, Flunixin, Fluocinolone acetonide, Flupirtine, Flurazepam, Flurbiprofen, Flutamide, Fluvoxamine, Folic acid, Fomepizole, Fondaparinux, Formestane, Foscarnet, Fosfomycin, Fosinopril, Fostemsavir, Framycetin, Furosemide, Gabapentin enacarbil, Gadobenic acid, Gadodiamide, Gadofosveset trisodium, Gadopentetic acid, Gadoteric acid, Gadoteridol, Ganciclovir, Gemcitabine, Gemfibrozil, Geneticin, Gentamicin, Gentamicin C1a, Gilteritinib, Gimeracil, Givosiran, Glasdegib, Glecaprevir, Glipizide, Glycerol phenylbutyrate, Golodirsen, Goserelin, Grapiprant, Grazoprevir, Guacetisal, Guanethidine, Guanfacine, Haloperidol, Human adenovirus e serotype 4 strain cl-68578 antigen, Hydralazine, Hydrochlorothiazide, Hydroflumethiazide, Hydrolyzed Cephalothin, Hydromorphone, Hydrotalcite, Hydroxocobalamin, Hydroxyethyl Starch, Hygromycin B, Ibuprofen, Ibuproxam, Ibutilide, Icatibant, Icosapent, Idarucizumab, Idebenone, Idelalisib, Ifosfamide, Imidafenacin, Imidazole salicylate, Imipramine, Indacaterol, Indapamide, Indigotindisulfonic acid, Indisulam, Indobufen, Indomethacin, Indoprofen, Inosine pranobex, Inositol, Inotersen, Inotuzumab ozogamicin, Invert sugar, Iobenguane sulfate I-123, Iodixanol, Ioflupane I-123, Iopromide, Iothalamic acid, Ioversol, Ioxilan, Ipecac, Ipilimumab, Isavuconazole, Isavuconazonium, Isepamicin, Isoflavone, Isoniazid, Isosorbide, Isosorbide mononitrate, Isosulfan blue, Isotretinoin, Isoxicam, Isradipine, Istradefylline, Itraconazole, Ivacaftor, Ivosidenib, Ixazomib, Kanamycin, Kebuzone, Ketamine, Ketazolam, Ketoconazole, Ketoprofen, Ketorolac, Labetalol, Lafutidine, Lamivudine, Lamotrigine, Laniquidar, Lansoprazole, Lapatinib, Larotrectinib, Lasmiditan, Latamoxef, Lavoltidine, Lefamulin, Lemborexant, Lenalidomide, Lenvatinib, Lesinurad, Leuprolide, Levobupivacaine, Levocarnitine, Levocetirizine, Levofloxacin, Levomilnacipran, Levosalbutamol, Levothyroxine, Linagliptin, Liothyronine, Lisinopril, Lithium carbonate, Lithium cation, Lithium citrate, Lithium hydroxide, Lixisenatide, Lofexidine, Lomitapide, Lonafarnib, Lonazolac, Loperamide, Lopinavir, Loracarbef, Lorazepam, Lorcaserin, Lornoxicam, Lorpiprazole, Loxapine, Loxoprofen, Lubiprostone, Lumacaftor, Lumiracoxib, Lusutrombopag, Macitentan, Magaldrate, Magnesium carbonate, Magnesium chloride, Magnesium hydroxide, Magnesium oxide, Magnesium peroxide, Magnesium salicylate, Magnesium silicate, Magnesium trisilicate, Mangafodipir, Mannitol, Maprotiline, Mebutizide, Mecamylamine, Meclofenamic acid, Medroxyprogesterone acetate, Mefenamic acid, Mefruside, Megestrol acetate, Meloxicam, Melperone, Memantine, Meperidine, Mepivacaine, Meropenem, Mersalyl, Mesalazine, Metamfetamine, Metamizole, Metaxalone, Metformin, Methadone, Methantheline, Methazolamide, Methimazole, Methotrexate, Methoxsalen, Methyclothiazide, Methyldopa, Methylene blue, Methylnaltrexone, Methylphenidate, Methyltestosterone, Metiamide, Meticrane, Metildigoxin, Metoclopramide, Metolazone, Metoprolol, Metyrapone, Mibefradil, Midazolam, Mifepristone, Migalastat, Milnacipran, Milrinone, Mirabegron, Mofebutazone, Morniflumate, Morphine, Moxisylyte, Muzolimine, Mycophenolate mofetil, Mycophenolic acid, N-acetyltyrosine, N-methylnicotinamide, Nabumetone, Nadolol, Naldemedine, Nalmefene, Naloxegol, Naloxone, Naproxen, Nateglinide, Neamine, Nedaplatin, Nedocromil, Nefazodone, Neomycin, Neratinib, Netilmicin, Netupitant, Nicorandil, Nifedipine, Nifenazone, Niguldipine, Nilotinib, Nilutamide, Nimesulide, Nintedanib, Niperotidine, Nisoldipine, Nitric Oxide, Nitroaspirin, Nitrofurantoin, Nitroprusside, Nizatidine, Norgestimate, Nortriptyline, NS-398, Octinoxate, Odanacatib, Olanzapine, Olsalazine, Omadacycline, Ombitasvir, Omeprazole, ONT-093, Opium, Oseltamivir, Osimertinib, Oxabolone cipionate, Oxacillin, Oxaprozin, Oxazepam, Oxybenzone, Oxyphenbutazone, Oxyquinoline, Palbociclib, Paliperidone, Palonosetron, Pamidronic acid, Panobinostat, Pantoprazole, Parecoxib, Paritaprevir, Paromomycin, Patent Blue, Pazopanib, Pegaptanib, Peginesatide, Pemetrexed, Penbutolol, Pentaerythritol tetranitrate, Pentamidine, Pentastarch, Pentetic acid, Pentobarbital, Pentostatin, Pentoxifylline, Perindopril, Permethrin, Phenazopyridine, Phenelzine, Phentolamine, Phenylbutazone, Pholcodine, Phosphocreatine, Phosphoric acid, Phylloquinone, Pibrentasvir, Picosulfuric acid, Pidotimod, Pindolol, Piperacillin, Piracetam, Piretanide, Pirlindole, Piroxicam, Pirprofen, Pitolisant, Plazomicin, Plerixafor, Polyethylene glycol 400, Polythiazide, Pomalidomide, Ponatinib, Posaconazole, Potassium, Potassium acetate, Potassium bicarbonate, Potassium cation, Potassium chloride, Potassium citrate, Potassium nitrate, Potassium perchlorate, Potassium sulfate, Pralatrexate, Pralidoxime, Pralsetinib, Pramipexole, Prasugrel, Pravastatin, Prednisolone phosphate, Prednisone, Pregabalin, Probenecid, Procainamide, Procaine benzylpenicillin, Proglumetacin, Promethazine, Propacetamol, Propafenone, Propantheline, Propiverine, Propranolol, Propyphenazone, Proquazone, Prucalopride, Puromycin, Pyrantel, Pyrazinamide, Pyridoxine, Pyrithione, Quetiapine, Quinethazone, Quinidine, Quinine, Rabeprazole, Ramelteon, Ranitidine, Ranolazine, Rasagiline, Regorafenib, Relugolix, Remdesivir, Reserpine, Resorcinol, Revefenacin, Ribavirin, Ribostamycin, Rifampicin, Rifamycin, Rifaximin, Rimegepant, Ripretinib, Ritonavir, Rivaroxaban, Rizatriptan, Robenacoxib, Rofecoxib, Roflumilast, Rolapitant, Rolofylline, Romidepsin, Ropivacaine, Rosiglitazone, Rosuvastatin, Roxatidine acetate, Rubella virus vaccine, Rucaparib, Ruxolitinib, Sacubitril, Salbutamol, Salicylamide, Salicylic acid, Salmon calcitonin, Salsalate, Salvianolic acid A, Saquinavir, Sarecycline, Saxagliptin, SC-236, Secobarbital, Selenious acid, Selenium, Selexipag, Selumetinib, Sibutramine, Sildenafil, Silodosin, Simeprevir, Simvastatin, Sirolimus, Sisomicin, Sitagliptin, Sodium acetate, Sodium aurothiomalate, Sodium bicarbonate, Sodium fluoride, Sodium sulfate, Sodium zirconium cyclosilicate, Solriamfetol, Sorafenib, Sorbitol, Spiradoline, Spironolactone, St. John's Wort, Stiripentol, Streptomycin, Strontium chloride, Sucralfate, Sulbactam, Sulfadiazine, Sulfamethoxazole, Sulfasalazine, Sulindac, Sumatriptan, Suvorexant, Suxibuzone, Synthetic Conjugated Estrogens, A, Synthetic Conjugated Estrogens, B, Tacrolimus, Tadalafil, Talazoparib, Talinolol, Talniflumate, Tamoxifen, Tamsulosin, Tariquidar, Tasimelteon, Tazemetostat, Technetium Tc-99m exametazime, Technetium Tc-99m mebrofenin, Technetium Tc-99m oxidronate, Technetium Tc-99m pyrophosphate, Technetium Tc-99m sestamibi, Teduglutide, Tegafur, Tegaserod, Telaprevir, Telavancin, Temazepam, Temozolomide, Temsirolimus, Tenidap, Tenofovir disoproxil, Tenoxicam, Tepoxalin, Terbutaline, Testolactone, Testosterone, Testosterone cypionate, Testosterone enanthate, Testosterone propionate, Testosterone undecanoate, Tetracycline, Tetradecyl hydrogen sulfate (ester), Tezacaftor, Theobromine, Thiabendazole, Thiethylperazine, Tiapride, Tiaprofenic acid, Ticagrelor, Ticlopidine, Tienilic acid, Tiludronic acid, Timolol, Tinidazole, Tinoridine, Tiopronin, Tiotropium, Tipranavir, Tirofiban, Tixocortol, Tobramycin, Tocopherol, Tolazamide, Tolbutamide, Tolcapone, Tolfenamic acid, Tolmetin, Toloxatone, Tolterodine, Tolvaptan, Topiramate, Topiroxostat, Topotecan, Torasemide, Toremifene, Tositumomab, Tramadol, Trametinib, Trastuzumab emtansine, Trazodone, Triamterene, Triazolam, Trichlormethiazide, Triethylenetetramine, Trifluridine, Trimebutine, Trimethoprim, Trimetrexate, Trimipramine, Tropisetron, Tucatinib, Typhoid Vaccine Live, Ubrogepant, Ularitide, Umeclidinium, Vaborbactam, Valaciclovir, Valbenazine, Valdecoxib, Valganciclovir, Valspodar, Vancomycin, Vandetanib, Vardenafil, Varenicline, Varicella Zoster Vaccine (Live/attenuated), Velpatasvir, Vemurafenib, Venetoclax, Venlafaxine, Verapamil, Vibrio cholerae CVD 103-HgR strain live antigen, Vilanterol, Viloxazine, Vinblastine, Vincristine, Vinflunine, Vorapaxar, Vortioxetine, Voxilaprevir, Warfarin, Xipamide, Yellow Fever Vaccine, Zaleplon, Zaltoprofen, Zanamivir, Zomepirac, Zonisamide, Zosuquidar</data>
  <data key="d13">Ledipasvir</data>
  <data key="d14">https://www.drugbank.ca/structures/DB09027/image.svg</data>
  <data key="d15">Drug</data>
  <data key="d16">3</data>
  <data key="d17">0.010830324909747292</data>
  <data key="d18">0.0</data>
  <data key="d19">7.495563501264934e-19</data>
  <data key="d24">1.0</data>
  <data key="d21">0</data>
  <data key="d22">#FC5F67</data>
  <data key="d23">#FB3640</data>
</node>
<node id="Midazolam">
  <data key="d0">DB00683</data>
  <data key="d1">CC1=NC=C2N1C3=C(C=C(C=C3)Cl)C(=NC2)C4=CC=CC=C4F</data>
  <data key="d2">N</data>
  <data key="d3">N05</data>
  <data key="d4">N05C</data>
  <data key="d5">N05CD</data>
  <data key="d6">N05CD08</data>
  <data key="d7">Gamma-aminobutyric acid receptor subunit alpha-1, Gamma-aminobutyric acid receptor subunit alpha-2, Gamma-aminobutyric acid receptor subunit alpha-3, Gamma-aminobutyric acid receptor subunit alpha-4, Gamma-aminobutyric acid receptor subunit alpha-5, Gamma-aminobutyric acid receptor subunit alpha-6, Gamma-aminobutyric acid receptor subunit beta-1, Gamma-aminobutyric acid receptor subunit beta-2, Gamma-aminobutyric acid receptor subunit beta-3, Gamma-aminobutyric acid receptor subunit delta, Gamma-aminobutyric acid receptor subunit epsilon, Gamma-aminobutyric acid receptor subunit gamma-1, Gamma-aminobutyric acid receptor subunit gamma-2, Gamma-aminobutyric acid receptor subunit gamma-3, Gamma-aminobutyric acid receptor subunit pi, Gamma-aminobutyric acid receptor subunit theta</data>
  <data key="d8">Cytochrome P450 3A4, UDP-glucuronosyltransferase 1-4, Cytochrome P450 3A5, Cytochrome P450 3A7</data>
  <data key="d9"></data>
  <data key="d10"></data>
  <data key="d11">Ion channel, Ion channel, Ion channel, Ion channel, Ion channel, Ion channel, Ion channel, Ion channel, Ion channel, Ion channel, Ion channel, Ion channel, Ion channel, Ion channel, Ion channel, Ion channel</data>
  <data key="d12">(R)-warfarin, (S)-Warfarin, 2,5-Dimethoxy-4-ethylthioamphetamine, 3-isobutyl-1-methyl-7H-xanthine, 4-Bromo-2,5-dimethoxyamphetamine, 4-Methoxyamphetamine, 5-methoxy-N,N-dimethyltryptamine, 6-Deoxyerythronolide B, 6-O-benzylguanine, 7-Deazaguanine, 7-ethyl-10-hydroxycamptothecin, 7-Nitroindazole, 7,8-Dichloro-1,2,3,4-tetrahydroisoquinoline, 7,9-Dimethylguanine, 8-azaguanine, 8-chlorotheophylline, 9-aminocamptothecin, 9-Deazaguanine, 9-Methylguanine, Abacavir, Abametapir, Abatacept, Abemaciclib, Acalabrutinib, Acarbose, Aceclofenac, Acefylline, Acemetacin, Acenocoumarol, Acepromazine, Aceprometazine, Acetaminophen, Acetazolamide, Acetophenazine, Acetylglycinamide chloral hydrate, Acetylsalicylic acid, Aclidinium, Acrivastine, Acyclovir, Adalimumab, Adefovir, Adefovir dipivoxil, Adinazolam, Adipiplon, Afelimomab, Agomelatine, Ajulemic acid, Alaproclate, Albendazole, Albutrepenonacog alfa, Alclofenac, Alcuronium, Aldesleukin, Alectinib, Alfaxalone, Alfentanil, Alfuzosin, Alimemazine, Allobarbital, Allopurinol, Allylestrenol, Almasilate, Alminoprofen, Almotriptan, Alogliptin, Alosetron, Alpelisib, Alphacetylmethadol, Alphaprodine, Alprazolam, Alprenolol, Alverine, Amantadine, Ambrisentan, Amikacin, Amiloride, Amineptine, Aminophenazone, Aminophylline, Amiodarone, Amisulpride, Amitriptyline, Amitriptylinoxide, Ammonium chloride, Amobarbital, Amoxapine, Amoxicillin, Amperozide, Amphetamine, Amphotericin B, Ampicillin, Amprenavir, Amrinone, Anakinra, Ancestim, Aniracetam, Anisotropine methylbromide, Antihemophilic Factor (Recombinant), PEGylated, Antipyrine, Antithrombin III human, Antrafenine, Apalutamide, APD791, Apixaban, Apomorphine, Apramycin, Apremilast, Aprepitant, Aprobarbital, Apronalide, Arbaclofen Placarbil, Arbekacin, Arformoterol, Aripiprazole, Aripiprazole lauroxil, Armodafinil, Arotinolol, Arsenic trioxide, Artemether, Asenapine, Astemizole, Asunaprevir, Atazanavir, Atomoxetine, Atorvastatin, Atracurium, Atracurium besylate, Atropine, Auranofin, Aurothioglucose, AVE9633, Axitinib, Azacitidine, Azaperone, Azapropazone, Azathioprine, AZD-3043, Azelaic acid, Azelastine, Azimilide, Azithromycin, Azosemide, Aztreonam, Bacitracin, Baclofen, Balsalazide, Bamifylline, Barbexaclone, Barbital, Baricitinib, Barnidipine, Batefenterol, Beclamide, Beclomethasone dipropionate, Benactyzine, Bendroflumethiazide, Benidipine, Benmoxin, Benorilate, Benoxaprofen, Benperidol, Benserazide, Bentazepam, Benzatropine, Benzhydrocodone, Benzilone, Benznidazole, Benzoctamine, Benzodiazepine, Benzphetamine, Benzquinamide, Benzthiazide, Benzydamine, Benzyl alcohol, Bepotastine, Betamethasone, Betamethasone phosphate, Bevonium, Bezitramide, Bicalutamide, Bicisate, Bifemelane, Bifeprunox, Bifonazole, Biperiden, Bismuth subgallate, Bisoprolol, Bisoxatin, BL-1020, Black cohosh, Bleomycin, Blonanserin, Boceprevir, Bornaprine, Bortezomib, Bosutinib, Botulinum toxin type A, Botulinum Toxin Type B, Brefeldin A, Brentuximab vedotin, Brexanolone, Brexpiprazole, Brigatinib, Brilaroxazine, Brimonidine, Brincidofovir, Brivaracetam, Brofaromine, Bromazepam, Bromisoval, Bromocriptine, Bromotheophylline, Bromperidol, Brompheniramine, Brotizolam, Bryostatin 1, Buclizine, Budesonide, Bufotenine, Bufylline, Bumadizone, Bumetanide, Buprenorphine, Bupropion, Buspirone, Busulfan, Butabarbital, Butalbital, Butaperazine, Butobarbital, Butorphanol, Butriptyline, Butylscopolamine, Cabazitaxel, Cabergoline, Cafedrine, Caffeine, Camazepam, Camylofin, Canagliflozin, Canakinumab, Candicidin, Cannabidiol, Cannabidivarin, Cannabinol, Canrenoic acid, Canrenone, Capecitabine, Capreomycin, Capsaicin, Captodiame, Carbamazepine, Carbaspirin calcium, Carbidopa, Carbinoxamine, Carbomycin, Carboplatin, Carbromal, Carfentanil, Carfentanil, C-11, Cariprazine, Carisbamate, Carisoprodol, Carmustine, Caroxazone, Carprofen, Cathinone, Cefacetrile, Cefaclor, Cefadroxil, Cefaloridine, Cefalotin, Cefamandole, Cefapirin, Cefatrizine, Cefazedone, Cefazolin, Cefbuperazone, Cefcapene, Cefdinir, Cefditoren, Cefepime, Cefetamet, Cefmenoxime, Cefmetazole, Cefminox, Cefodizime, Cefonicid, Cefoperazone, Ceforanide, Cefotaxime, Cefotetan, Cefotiam, Cefoxitin, Cefozopran, Cefpiramide, Cefpirome, Cefpodoxime, Cefprozil, Cefradine, Cefroxadine, Cefsulodin, Ceftaroline fosamil, Ceftazidime, Ceftezole, Ceftibuten, Ceftizoxime, Ceftobiprole, Ceftolozane, Ceftriaxone, Cefuroxime, Celecoxib, Cenobamate, Cephalexin, Cephaloglycin, Cephalothin Group, Ceritinib, Cerivastatin, Cerlapirdine, Certolizumab pegol, Cethromycin, Cetirizine, Cevimeline, Chloral hydrate, Chloramphenicol, Chlordiazepoxide, Chlorhexadol, Chlormezanone, Chloroquine, Chlorothiazide, Chloroxylenol, Chlorpheniramine, Chlorphenoxamine, Chlorproethazine, Chlorpromazine, Chlorpropamide, Chlorprothixene, Chlorthalidone, Chlorzoxazone, Choline C 11, Choline magnesium trisalicylate, Choline salicylate, Chondroitin sulfate, Chromic chloride, Chromic citrate, Chromic nitrate, Chromium, Chromium gluconate, Chromium nicotinate, Chromous sulfate, Cicletanine, Cidofovir, Cilansetron, Cilostazol, Cimetidine, Cimicoxib, Cinazepam, Cinitapride, Cinolazepam, Ciprofloxacin, Cisapride, Cisatracurium, Cisplatin, Citalopram, Clarithromycin, Clemastine, Clevidipine, Clidinium, Clindamycin, Clobazam, Clobetasol, Clobetasol propionate, Clocortolone acetate, Clofarabine, Clofazimine, Clofenamide, Clomethiazole, Clomipramine, Clonazepam, Clonidine, Clonixin, Clopamide, Clopenthixol, Clopidogrel, Cloprednol, Clorazepic acid, Clorexolone, Clorgiline, Clothiapine, Clotiazepam, Clove oil, Cloxazolam, Clozapine, Cobicistat, Cobimetinib, Cocaine, Codeine, Colchicine, Colistimethate, Colistin, Coltuximab ravtansine, Conivaptan, Conjugated estrogens, Copanlisib, Corifollitropin alfa, Cortisone, Cortisone acetate, Cortivazol, Crizotinib, Curcumin sulfate, Cyamemazine, Cyanocobalamin, Cyclizine, Cyclobarbital, Cyclobenzaprine, Cyclopenthiazide, Cyclophosphamide, Cyclopropane, Cyclosporine, Cyclothiazide, Cycrimine, Cyproheptadine, Cyproterone acetate, Dabigatran etexilate, Dabrafenib, Dacarbazine, Daclatasvir, Dacomitinib, Dalfampridine, Dalfopristin, Danazol, Danoprevir, Dantrolene, Dapagliflozin, Dapoxetine, Dapsone, Daptomycin, Darifenacin, Darunavir, Dasatinib, Daunorubicin, Deanol, Decamethonium, Deferiprone, Deflazacort, Delafloxacin, Delavirdine, Delorazepam, Deramciclane, Desflurane, Desipramine, Desloratadine, Desmopressin, Desomorphine, Desvenlafaxine, Detomidine, Deutetrabenazine, Dexamethasone, Dexamethasone isonicotinate, Dexbrompheniramine, Dexetimide, Dexibuprofen, Dexketoprofen, Dexloxiglumide, Dexmedetomidine, Dexmethylphenidate, Dexpanthenol, Dexrazoxane, Dextofisopam, Dextran, Dextromethorphan, Dextromoramide, Dextropropoxyphene, Dezocine, Diamorphine, Diatrizoate, Diazepam, Diazoxide, Dibenzepin, Dichloralphenazone, Dichlorobenzyl alcohol, Diclofenac, Diclofenamide, Dicyclomine, Didanosine, Dienogest, Diethyl ether, Diethylpropion, Diethylstilbestrol, Difemerine, Difenoxin, Difenpiramide, Diflunisal, Difluocortolone, Digitoxin, Digoxin, Dihexyverine, Dihydrocodeine, Dihydroergocornine, Dihydroergocristine, Dihydroergocryptine, Dihydroergotamine, Dihydroetorphine, Dihydromorphine, Dihydrostreptomycin, Diltiazem, Dimenhydrinate, Dimercaprol, Dimetacrine, Dimethyl sulfoxide, Dimethyltryptamine, Dimetindene, Diphemanil, Diphenhydramine, Diphenidol, Diphenoxylate, Dirithromycin, Disopyramide, Disulfiram, Ditiocarb, Dixyrazine, DL-Methylephedrine, Dobutamine, Docetaxel, Dofetilide, Dolasetron, Domoic Acid, Domperidone, Donepezil, Dopamine, Doramectin, Doravirine, Doripenem, Dosulepin, Dotarizine, Dovitinib, Doxacurium, Doxazosin, Doxefazepam, Doxepin, Doxofylline, Doxorubicin, Doxycycline, Doxylamine, DPDPE, Dronabinol, Dronedarone, Droperidol, Drospirenone, Drotebanol, Droxicam, Droxidopa, Duloxetine, Dutasteride, Duvelisib, Dyclonine, Dyphylline, Ebastine, Ecopipam, Edivoxetine, Edoxaban, Edrophonium, Efavirenz, Efonidipine, Elbasvir, Eletriptan, Elexacaftor, Eliglustat, Eltanolone, Eltoprazine, Eltrombopag, Eluxadoline, Elvitegravir, Emapalumab, Emepronium, Emetonium iodide, Emtricitabine, Emylcamate, Enalaprilat, Enasidenib, Enflurane, Entacapone, Entrectinib, Enzalutamide, Eperisone, Epinastine, Epinephrine, Epirizole, Epitizide, Eplerenone, Eplivanserin, Epofolate, Epoprostenol, Epothilone D, Eprinomectin, Erdafitinib, Ergoloid mesylate, Ergometrine, Ergotamine, Erlotinib, Ertapenem, Ertugliflozin, Erythromycin, Escitalopram, Esketamine, Eslicarbazepine, Eslicarbazepine acetate, Esmirtazapine, Esreboxetine, Estazolam, Estradiol, Estradiol acetate, Estradiol benzoate, Estradiol cypionate, Estradiol dienanthate, Estradiol valerate, Estrone, Estrone sulfate, Eszopiclone, Etacrynic acid, Etafedrine, Etamiphylline, Etanautine, Etanercept, Ethadione, Ethambutol, Ethanol, Ethchlorvynol, Ethenzamide, Ethinylestradiol, Ethosuximide, Ethotoin, Ethoxzolamide, Ethyl loflazepate, Ethylmorphine, Etifoxine, Etiracetam, Etizolam, Etodolac, Etofenamate, Etomidate, Etonogestrel, Etoperidone, Etoposide, Etoricoxib, Etorphine, Etybenzatropine, Eucalyptus oil, Evening primrose oil, Everolimus, Ezogabine, Fabomotizole, Famciclovir, Fazadinium bromide, Febarbamate, Felbamate, Felodipine, Fenbufen, Fencamfamin, Fenethylline, Fenfluramine, Fenofibrate, Fenofibric acid, Fenoldopam, Fenoprofen, Fenpiverinium, Fenproporex, Fenquizone, Fentanyl, Fentiazac, Fenyramidol, Fesoterodine, Finasteride, Firocoxib, Flavoxate, Flibanserin, Floctafenine, Flomoxef, Florbetaben (18F), Florbetapir (18F), Floxuridine, Fluanisone, Fluconazole, Flucytosine, Fludeoxyglucose (18F), Fludiazepam, Flumazenil, Flunarizine, Flunitrazepam, Flunixin, Fluocinolone acetonide, Fluocinonide, Fluocortolone, Fluoxetine, Flupentixol, Fluphenazine, Flupirtine, Fluprednidene, Flurazepam, Flurbiprofen, Flurithromycin, Fluspirilene, Flutamide, Fluticasone, Fluticasone furoate, Fluticasone propionate, Fluvastatin, Fluvoxamine, Folic acid, Fomepizole, Fondaparinux, Formestane, Fosaprepitant, Foscarnet, Fosfomycin, Fosinopril, Fosnetupitant, Fosphenytoin, Fospropofol, Fostamatinib, Framycetin, Frovatriptan, Furafylline, Furazolidone, Furosemide, Fusidic acid, Gabapentin, Gabapentin enacarbil, Gaboxadol, Gadobenic acid, Gadodiamide, Gadofosveset trisodium, Gadopentetic acid, Gadoteric acid, Gadoteridol, Gallamine, Gallamine triethiodide, gamma-Hydroxybutyric acid, Ganciclovir, Gantacurium, Gedocarnil, Gefitinib, Gemcitabine, Gemfibrozil, Geneticin, Gentamicin, Gentamicin C1a, Gepirone, Gestodene, Gilteritinib, Gimeracil, Ginkgo biloba, Givosiran, Glipizide, Glutethimide, Glyburide, Glycerol phenylbutyrate, Glycopyrronium, Golimumab, Golodirsen, Goserelin, GPI-1485, Granisetron, Guacetisal, Guanethidine, Guanfacine, Guanine, GW842166, Halazepam, Halofantrine, Haloperidol, Halothane, Harmaline, Heptabarbital, Hexafluronium, Hexamethonium, Hexapropymate, Hexobarbital, Hexocyclium, Homatropine methylbromide, Hyaluronidase, Hyaluronidase (human recombinant), Hyaluronidase (ovine), Hydracarbazine, Hydralazine, Hydrochlorothiazide, Hydrocodone, Hydrocortisone, Hydrocortisone acetate, Hydrocortisone butyrate, Hydrocortisone cypionate, Hydrocortisone phosphate, Hydroflumethiazide, Hydrolyzed Cephalothin, Hydromorphone, Hydroxocobalamin, Hydroxyethyl Starch, Hydroxyprogesterone caproate, Hydroxyzine, Hygromycin B, Hyoscyamine, Hypericin, Hypoxanthine, Ibipinabant, Ibrutinib, Ibuprofen, Ibuproxam, Ibutilide, Icatibant, Icosapent, Icotinib, Idalopirdine, Idarucizumab, Idebenone, Idelalisib, Ifenprodil, Iferanserin, Ifosfamide, Iloperidone, Imagabalin, Imatinib, Imidafenacin, Imidazole salicylate, Imipramine, Imipramine oxide, Indalpine, Indapamide, Indigotindisulfonic acid, Indinavir, Indiplon, Indisulam, Indobufen, Indomethacin, Indoprofen, Infliximab, Inosine pranobex, Inositol, Inotersen, Invert sugar, Iobenguane sulfate I-123, Iodixanol, Ioflupane I-123, Iopromide, Iothalamic acid, Ioversol, Ioxilan, Ipecac, Ipilimumab, Ipratropium, Iprazochrome, Iprindole, Iproclozide, Iproniazid, Irbesartan, Irinotecan, Isavuconazole, Isavuconazonium, Isepamicin, Isocarboxazid, Isoflavone, Isoflurane, Isoniazid, Isopropamide, Isosorbide, Isosorbide mononitrate, Isosulfan blue, Isotretinoin, Isoxicam, Isradipine, Istradefylline, Itraconazole, Ivacaftor, Ivosidenib, Ixabepilone, Ixazomib, JNJ-26489112, Josamycin, Kanamycin, Kebuzone, Ketamine, Ketanserin, Ketazolam, Ketobemidone, Ketoconazole, Ketoprofen, Ketorolac, Kitasamycin, KOS-1584, Labetalol, Lacosamide, Lamivudine, Lamotrigine, Lanicemine, Lanreotide, Lansoprazole, Lapatinib, Lasmiditan, Latamoxef, Ledipasvir, Lefamulin, Lemborexant, Lenalidomide, Lenvatinib, Lercanidipine, Lesinurad, Lestaurtinib, Letermovir, Leuprolide, Levacetylmethadol, Levamlodipine, Levetiracetam, Levobupivacaine, Levocarnitine, Levocetirizine, Levodopa, Levofloxacin, Levomilnacipran, Levonorgestrel, Levorphanol, Levosalbutamol, Lidocaine, Linagliptin, Linezolid, Liothyronine, Lisinopril, Lisofylline, Lisuride, Lithium carbonate, Lithium cation, Lithium citrate, Lithium hydroxide, Lixisenatide, Lobucavir, Lofentanil, Lofepramine, Lofexidine, Lomitapide, Lonafarnib, Lonazolac, Loperamide, Lopinavir, Loprazolam, Loracarbef, Lorazepam, Lorcaserin, Lorlatinib, Lormetazepam, Lornoxicam, Lorpiprazole, Lortalamine, Lorvotuzumab mertansine, Losartan, Lovastatin, Loxapine, Loxoprofen, Lubiprostone, Lumateperone, Lumiracoxib, Lurasidone, Lysergic acid diethylamide, m-Chlorophenylpiperazine, Macitentan, Magnesium carbonate, Magnesium chloride, Magnesium hydroxide, Magnesium salicylate, Magnesium sulfate, Magnesium trisilicate, Mangafodipir, Manidipine, Mannitol, Maprotiline, Mazaticol, Mazindol, Mebanazine, Mebeverine, Mebicar, Mebutamate, Mebutizide, Mecamylamine, Meclizine, Meclofenamic acid, Medazepam, Medetomidine, Medical Cannabis, Medifoxamine, Medroxyprogesterone acetate, Mefenamic acid, Mefloquine, Mefruside, Megestrol acetate, Melatonin, Melengestrol acetate, Melitracen, Meloxicam, Melperone, Memantine, Mepartricin, Mepenzolate, Meperidine, Mephenoxalone, Mephenytoin, Mepivacaine, Meprednisone, Meprobamate, Meptazinol, Mepyramine, Mequitazine, Mercaptopurine, Meropenem, Mersalyl, Mesalazine, Mesoridazine, Metamfetamine, Metamizole, Metaxalone, Metergoline, Metformin, Methadone, Methadyl acetate, Methantheline, Methapyrilene, Methaqualone, Metharbital, Methazolamide, Methimazole, Methocarbamol, Methohexital, Methotrexate, Methotrimeprazine, Methoxsalen, Methoxyflurane, Methscopolamine, Methscopolamine bromide, Methsuximide, Methyclothiazide, Methyldopa, Methylene blue, Methylergometrine, Methylnaltrexone, Methylpentynol, Methylphenidate, Methylphenobarbital, Methylprednisolone hemisuccinate, Methylprednisone, Methyltestosterone, Methyprylon, Methysergide, Meticrane, Metixene, Metoclopramide, Metocurine, Metocurine iodide, Metolazone, Metoprolol, Metreleptin, Metronidazole, Metyrapone, Metyrosine, Mianserin, Mibefradil, Miconazole, Midecamycin, Midomafetamine, Midostaurin, Mifepristone, Migalastat, Milnacipran, Milrinone, Minaprine, Minocycline, Miocamycin, Mirabegron, Mirtazapine, Mirvetuximab Soravtansine, Mitemcinal, Mitoxantrone, Mivacurium, MK-212, MMDA, Moclobemide, Modafinil, Mofebutazone, Molindone, Mometasone, Mometasone furoate, Moperone, Moricizine, Morniflumate, Morphine, Mosapramine, Mosapride, Moxisylyte, MRK-409, Muzolimine, Mycophenolate mofetil, Mycophenolic acid, N-(2-hydroxybenzyl)-2,5-dimethoxy-4-cyanophenylethylamine, N-acetyltyrosine, N-methylnicotinamide, Nabilone, Nabiximols, Nabumetone, Nadolol, Naftidrofuryl, Nalbuphine, Naldemedine, Nalmefene, Naloxone, Naltrexone, Naluzotan, Naphazoline, Naproxen, Naratriptan, Naronapride, Nateglinide, Neamine, Nedaplatin, Nedocromil, Nefazodone, Nefiracetam, Nelfinavir, Neocitrullamon, Neomycin, Neosaxitoxin, Neratinib, Netilmicin, Netupitant, Nevirapine, Nialamide, Niaprazine, Nicardipine, Nicomorphine, Nicorandil, Nicotinamide, Nifedipine, Nifenazone, Nilotinib, Nilutamide, Nilvadipine, Nimesulide, Nintedanib, Nisoldipine, Nisoxetine, Nitrazepam, Nitrendipine, Nitric Oxide, Nitroaspirin, Nitrofurantoin, Nitroprusside, Nitrous oxide, Nomifensine, Nordazepam, Norethisterone, Norfloxacin, Normethadone, Nortriptyline, Noscapine, NS-398, Ocinaplon, Octamoxin, Octinoxate, Octreotide, Olanzapine, Olaparib, Oleandomycin, Oliceridine, Olsalazine, Omeprazole, Ondansetron, Opipramol, Opium, Orphenadrine, Orvepitant, Osanetant, Oseltamivir, Osilodrostat, Osimertinib, Otilonium, Oxabolone cipionate, Oxacillin, Oxaflozane, Oxaprotiline, Oxaprozin, Oxazepam, Oxazepam acetate, Oxcarbazepine, Oxetacaine, Oxiracetam, Oxitriptan, Oxitropium, Oxprenolol, Oxtriphylline, Oxybenzone, Oxybutynin, Oxycodone, Oxymetholone, Oxymorphone, Oxypertine, Oxyphenbutazone, Oxyphencyclimine, Oxyphenonium, Oxyquinoline, Paclitaxel, Pagoclone, Palbociclib, Paliperidone, Palmidrol, Palonosetron, Pamidronic acid, Pancuronium, Panobinostat, Pantoprazole, Paraldehyde, Paramethadione, Paramethasone, Parecoxib, Pargyline, Paritaprevir, Paromomycin, Paroxetine, Pasireotide, Patent Blue, Patupilone, Pazopanib, PCS-499, Pegaptanib, Peginesatide, Peldesine, Pemetrexed, Penbutolol, Penfluridol, Pentaerythritol tetranitrate, Pentamidine, Pentastarch, Pentazocine, Pentetic acid, Penthienate, Pentifylline, Pentobarbital, Pentostatin, Pentoxifylline, Peppermint oil, Perampanel, Perazine, Pergolide, Periciazine, Perindopril, Permethrin, Perospirone, Perphenazine, Perphenazine enanthate, Pexidartinib, Phenacemide, Phenazocine, Phenazopyridine, Phencyclidine, Phenelzine, Phenethylamine, Pheneturide, Phenglutarimide, Phenibut, Pheniprazine, Phenobarbital, Phenoperidine, Phenoxypropazine, Phenprobamate, Phenprocoumon, Phensuximide, Phentermine, Phentolamine, Phenylbutazone, Phenylephrine, Phenytoin, Pholcodine, Phosphocreatine, Phosphoric acid, Phylloquinone, Piclozotan, Picosulfuric acid, Pidotimod, Pilocarpine, Pimavanserin, Pimozide, Pinazepam, Pindolol, Pipamperone, Pipecuronium, Pipenzolate, Piperacillin, Piperaquine, Piperidolate, Pipotiazine, Piracetam, Pirenzepine, Piretanide, Piritramide, Pirlindole, Piroxicam, Pirprofen, Pitolisant, Pivagabine, Pivhydrazine, Pizotifen, Plazomicin, Plerixafor, Poldine, Polyethylene glycol 400, Polythiazide, Pomalidomide, Ponatinib, Posaconazole, Potassium, Potassium acetate, Potassium bicarbonate, Potassium cation, Potassium chloride, Potassium citrate, Potassium nitrate, Potassium perchlorate, Potassium sulfate, Pralatrexate, Pralidoxime, Pralsetinib, Pramipexole, Pranlukast, Prasterone sulfate, Prasugrel, Prazepam, Praziquantel, Prednisolone hemisuccinate, Prednisolone phosphate, Prednisone, Prednisone acetate, Prednylidene, Pregabalin, Pridinol, Prifinium, Primaquine, Primidone, Probenecid, Procainamide, Procaine, Procaine benzylpenicillin, Procarbazine, Prochlorperazine, Procyclidine, Profenamine, Progabide, Progesterone, Proglumetacin, Promazine, Promethazine, Propacetamol, Propanidid, Propantheline, Propentofylline, Propiomazine, Propiopromazine, Propiverine, Propofol, Propranolol, Propyphenazone, Proquazone, Prothipendyl, Protriptyline, Proxibarbal, Proxyphylline, Prucalopride, PRX-08066, Psilocybin, Puromycin, Pyrantel, Pyrazinamide, Pyrazolam, Pyridoxine, Pyrithione, Pyrithyldione, Quazepam, Quetiapine, Quinacrine, Quinethazone, Quinidine, Quinine, Quinupramine, Quinupristin, R,S-Warfarin alcohol, Rabeprazole, Raclopride, Raloxifene, Ramelteon, Ramosetron, Ranitidine, Ranolazine, Rapacuronium, Rasagiline, Reboxetine, Regorafenib, Remacemide, Remdesivir, Remifentanil, Remimazolam, Remoxipride, Renzapride, Reposal, Reserpine, Resorcinol, Resveratrol, Retapamulin, Revefenacin, Ribavirin, Ribociclib, Ribostamycin, Ridaforolimus, Rifampicin, Rifamycin, Rilonacept, Rilpivirine, Riluzole, Rimonabant, Risperidone, Ritanserin, Ritonavir, Rivaroxaban, Rizatriptan, Robenacoxib, Rociverine, Rocuronium, Rofecoxib, Roflumilast, Rokitamycin, Rolipram, Rolofylline, Romidepsin, Romifidine, Ropinirole, Ropivacaine, Rosiglitazone, Rosuvastatin, Rotigotine, Roxithromycin, Rucaparib, Rufinamide, Rutin, Ruxolitinib, S-Ethylisothiourea, S,R-Warfarin alcohol, Sacubitril, Safinamide, Safrazine, Sagopilone, Salbutamol, Salicylamide, Salicylic acid, Salmeterol, Salmon calcitonin, Salsalate, Salvinorin A, Saquinavir, Saracatinib, Saredutant, Sarilumab, Sarpogrelate, Satralizumab, Saxagliptin, SC-236, Scopolamine, Secobarbital, Secukinumab, Selamectin, Selegiline, Selenious acid, Selenium, Selumetinib, Seproxetine, Serotonin, Sertindole, Sertraline, Sevoflurane, Sibutramine, Sildenafil, Siltuximab, Simeprevir, Simvastatin, Siponimod, Sirolimus, Sisomicin, Sitagliptin, Sitaxentan, SLV319, Sodium acetate, Sodium aurothiomalate, Sodium fluoride, Sodium oxybate, Sodium sulfate, Sofosbuvir, Solifenacin, Solithromycin, Solriamfetol, Somatostatin, Sonidegib, Sorafenib, Sorbitol, Spiradoline, Spironolactone, St. John's Wort, Stiripentol, Streptomycin, Strontium chloride, Styramate, Succinylcholine, Sucralfate, Sufentanil, Sulbactam, Sulfadiazine, Sulfamethoxazole, Sulfasalazine, Sulindac, Sulpiride, Sulthiame, Sultopride, Sumatriptan, Sunitinib, Surinabant, Suvorexant, Suxibuzone, Synthetic Conjugated Estrogens, A, Synthetic Conjugated Estrogens, B, Tacrolimus, Tadalafil, Talbutal, Talniflumate, Talopram, Tamoxifen, Tamsulosin, Tandospirone, Tapentadol, Taranabant, Tasimelteon, Tazemetostat, TD-8954, Technetium Tc-99m exametazime, Technetium Tc-99m mebrofenin, Technetium Tc-99m oxidronate, Technetium Tc-99m pyrophosphate, Teduglutide, Tegafur, Telaprevir, Telavancin, Telithromycin, Temazepam, Temozolomide, Temsirolimus, Tenamfetamine, Tenidap, Teniposide, Tenofovir disoproxil, Tenoxicam, Tepoxalin, Terbutaline, Terfenadine, Tesmilifene, Testolactone, Testosterone, Testosterone cypionate, Testosterone enanthate, Testosterone propionate, Testosterone undecanoate, Tetrabenazine, Tetracycline, Tetradecyl hydrogen sulfate (ester), Tetrahydrocannabivarin, Tetrahydropalmatine, Tetrazepam, Tetrodotoxin, Tezacaftor, Thalidomide, Theobromine, Theodrenaline, Theophylline, Thiabendazole, Thiamylal, Thiazinam, Thiethylperazine, Thiocolchicoside, Thiopental, Thiopropazate, Thioproperazine, Thioridazine, Thiotepa, Thiothixene, Thonzylamine, Tiagabine, Tianeptine, Tiapride, Tiaprofenic acid, Ticagrelor, Ticlopidine, Tiemonium iodide, Tienilic acid, Tildipirosin, Tiletamine, Tilidine, Tilmicosin, Tiludronic acid, Timepidium, Timolol, Tinidazole, Tinoridine, Tiopronin, Tiotropium, Tipranavir, Tirofiban, Tixocortol, Tizanidine, Tobramycin, Tocilizumab, Tocopherol, Tofacitinib, Tofisopam, Tolazamide, Tolbutamide, Tolcapone, Tolfenamic acid, Tolmetin, Toloxatone, Tolperisone, Tolterodine, Tolvaptan, Topiramate, Topiroxostat, Topotecan, Torasemide, Tositumomab, Trabectedin, Tramadol, Trametinib, Tramiprosate, Tranylcypromine, Trastuzumab emtansine, Trazodone, Tretinoin, Triamcinolone, Triamterene, Triazolam, Tricaine, Trichlormethiazide, Trichloroethylene, Triclabendazole, Triclofos, Tridihexethyl, Triethylenetetramine, Trifluoperazine, Trifluperidol, Triflupromazine, Trifluridine, Trihexyphenidyl, Trimebutine, Trimethadione, Trimethobenzamide, Trimethoprim, Trimetrexate, Trimipramine, Triprolidine, Troglitazone, Troleandomycin, Tropatepine, Tropisetron, Trospium, Tryptophan, Tubocurarine, Tucatinib, Tylosin, Tylvalosin, Udenafil, Ularitide, Umeclidinium, Urapidil, Urethane, Uric acid, Vabicaserin, Vaborbactam, Valaciclovir, Valbenazine, Valdecoxib, Valganciclovir, Valnoctamide, Valomaciclovir, Valproic acid, Valpromide, Vancomycin, Vandetanib, Vapreotide, Vardenafil, Varenicline, Vecuronium, Vemurafenib, Venetoclax, Venlafaxine, Veralipride, Verapamil, Vicriviroc, Vigabatrin, Vilanterol, Vilazodone, Viloxazine, Vinbarbital, Vinblastine, Vincristine, Vindesine, Vinflunine, Vinorelbine, Vinpocetine, Vinyl ether, Vinylbital, Vitamin D, Vorapaxar, Voriconazole, Vortioxetine, Voxelotor, Warfarin, WIN 55212-2, Wortmannin, Xanthine, Xipamide, Xylazine, YKP-1358, Yohimbine, Zafirlukast, Zaleplon, Zaltoprofen, Zanamivir, Zanubrutinib, Ziconotide, Zimelidine, Ziprasidone, Zolazepam, Zolmitriptan, Zolpidem, Zomepirac, Zonisamide, Zopiclone, Zotepine, Zuclopenthixol</data>
  <data key="d13">Midazolam</data>
  <data key="d14">https://www.drugbank.ca/structures/DB00683/image.svg</data>
  <data key="d15">Drug</data>
  <data key="d16">5</data>
  <data key="d17">0.19548437281847741</data>
  <data key="d18">0.0</data>
  <data key="d19">0.006238447838424851</data>
  <data key="d24">1.0</data>
  <data key="d21">0</data>
  <data key="d22">#FC5F67</data>
  <data key="d23">#FB3640</data>
</node>
<node id="Metoprolol">
  <data key="d0">DB00264</data>
  <data key="d1">CC(C)NCC(COC1=CC=C(C=C1)CCOC)O</data>
  <data key="d2">C</data>
  <data key="d3">C07</data>
  <data key="d4">C07C, C07A, C07F, C07B</data>
  <data key="d5">C07FX, C07BB, C07CB, C07AB, C07FB</data>
  <data key="d6">C07FX05, C07FB13, C07FX03, C07AB02, C07FB02, C07BB02, C07CB02, C07BB52</data>
  <data key="d7">Beta-1 adrenergic receptor, Beta-2 adrenergic receptor</data>
  <data key="d8">Cytochrome P450 2D6, Cytochrome P450 3A4</data>
  <data key="d9">Serum albumin</data>
  <data key="d10">Solute carrier family 22 member 2</data>
  <data key="d11">Membrane receptor, Membrane receptor</data>
  <data key="d12">1-(2-Phenylethyl)-4-phenyl-4-acetoxypiperidine, 1-benzylimidazole, 1,10-Phenanthroline, 2,4-thiazolidinedione, 2,5-Dimethoxy-4-ethylamphetamine, 2,5-Dimethoxy-4-ethylthioamphetamine, 25-desacetylrifapentine, 3-isobutyl-1-methyl-7H-xanthine, 4-Bromo-2,5-dimethoxyamphetamine, 4-Bromo-2,5-dimethoxyphenethylamine, 4-Methoxyamphetamine, 5-methoxy-N,N-dimethyltryptamine, 6-Deoxyerythronolide B, 6-O-benzylguanine, 7-Deazaguanine, 7-ethyl-10-hydroxycamptothecin, 7,8-Dichloro-1,2,3,4-tetrahydroisoquinoline, 7,9-Dimethylguanine, 8-azaguanine, 8-chlorotheophylline, 9-aminocamptothecin, 9-Deazaguanine, 9-Methylguanine, Abacavir, Abametapir, Abatacept, Abediterol, Abemaciclib, Abiraterone, Acalabrutinib, Acarbose, Acebutolol, Aceclofenac, Acefylline, Acemetacin, Acenocoumarol, Acepromazine, Aceprometazine, Acetaminophen, Acetazolamide, Acetohexamide, Acetophenazine, Acetylcholine, Acetyldigitoxin, Acetyldigoxin, Acetylsalicylic acid, Aclidinium, Acotiamide, Acrivastine, Acyclovir, Adalimumab, Adefovir, Adefovir dipivoxil, Adenosine, Adrafinil, Afelimomab, Agmatine, Agrostis gigantea pollen, Agrostis stolonifera pollen, AICA ribonucleotide, Ajmaline, Alaproclate, Albendazole, Albiglutide, Albutrepenonacog alfa, Alclofenac, Aldesleukin, Alectinib, Alfentanil, Alfuzosin, Alimemazine, Aliskiren, Allicin, Allopurinol, Allylestrenol, Almasilate, Alminoprofen, Almotriptan, Alogliptin, Alpelisib, Alprazolam, Alprenolol, Amantadine, Ambenonium, Ambrisentan, AMG-222, Amibegron, Amifostine, Amikacin, Amiloride, Amineptine, Aminoglutethimide, Aminophenazone, Aminophylline, Amiodarone, Amitraz, Amitriptyline, Amitriptylinoxide, Amlodipine, Ammonium chloride, Amobarbital, Amodiaquine, Amoxapine, Amoxicillin, Amphetamine, Amphotericin B, Ampicillin, Amprenavir, Amrinone, Amyl Nitrite, Anagliptin, Anakinra, Ancestim, Angiotensin 1-7, Anisodamine, Anthoxanthum odoratum pollen, Antihemophilic Factor (Recombinant), PEGylated, Antipyrine, Antithrombin III human, Antrafenine, Apalutamide, Apomorphine, Apramycin, Apremilast, Aprepitant, Aprindine, Aprobarbital, Aprotinin, Aranidipine, Arbekacin, Arbutamine, Ardeparin, Arecoline, Arformoterol, Aripiprazole, Aripiprazole lauroxil, Armodafinil, Arotinolol, Arrhenatherum elatius pollen, Arsenic trioxide, Artenimol, Asenapine, Astemizole, Asunaprevir, Atazanavir, Atenolol, Atipamezole, Atomoxetine, Atropine, Auranofin, Aurothioglucose, Avanafil, Avasimibe, AVE9633, Axitinib, Azacitidine, Azapropazone, Azathioprine, Azelaic acid, Azelastine, Azelnidipine, Azilsartan medoxomil, Azimilide, Azithromycin, Azosemide, Aztreonam, Bacitracin, Baclofen, Balaglitazone, Balsalazide, Bambuterol, Bamifylline, Barbexaclone, Barbital, Baricitinib, Barnidipine, Batefenterol, Beclomethasone dipropionate, Bemiparin, Benazepril, Benazeprilat, Bencyclane, Bendroflumethiazide, Benfluorex, Benidipine, Benmoxin, Benorilate, Benoxaprofen, Benserazide, Benzatropine, Benznidazole, Benzphetamine, Benzthiazide, Benzydamine, Benzyl alcohol, Bepotastine, Bepridil, Beractant, Berotralstat, Betamethasone, Betamethasone phosphate, Betaxolol, Bethanechol, Bethanidine, Bevantolol, Bexarotene, Bicalutamide, Bicifadine, Bicisate, Bietaserpine, Bifonazole, Bimatoprost, Bioallethrin, Biperiden, Bisegliptin, Bismuth subgallate, Bisoprolol, Bisoxatin, Bitolterol, BL-1020, Black cohosh, Bleomycin, Blonanserin, Boceprevir, Bopindolol, Bortezomib, Bosentan, Bosutinib, Bouteloua gracilis pollen, BQ-123, Brefeldin A, Brentuximab vedotin, Bretylium, Brexpiprazole, Brigatinib, Brimonidine, Brincidofovir, Brivaracetam, Brofaromine, Bromazepam, Bromocriptine, Bromotheophylline, Bromus secalinus pollen, Bryostatin 1, Bucindolol, Budesonide, Buflomedil, Buformin, Bufuralol, Bufylline, Bumadizone, Bumetanide, Bunaftine, Bunazosin, Bupivacaine, Bupranolol, Buprenorphine, Bupropion, Buspirone, Busulfan, Butabarbital, Butalbital, Butaperazine, Butriptyline, Butyrfentanyl, Cabazitaxel, Cabergoline, Cadralazine, Cafedrine, Caffeine, Calcitriol, Calcium, Calcium acetate, Calcium carbonate, Calcium cation, Calcium chloride, Calcium citrate, Calcium glubionate anhydrous, Calcium glucoheptonate, Calcium gluconate, Calcium lactate, Calcium lactate gluconate, Calcium levulinate, Calcium pangamate, Calcium Phosphate, Calcium polycarbophil, Calfactant, Canagliflozin, Canakinumab, Candesartan, Candesartan cilexetil, Candicidin, Candoxatril, Cannabidiol, Canrenoic acid, Canrenone, Capecitabine, Capreomycin, Capsaicin, Captopril, Carbamazepine, Carbamoylcholine, Carbaspirin calcium, Carbetocin, Carbidopa, Carbomycin, Carboplatin, Carboxyamidotriazole, Carbutamide, Cariporide, Cariprazine, Carmegliptin, Carmustine, Caroverine, Caroxazone, Carprofen, Carteolol, Carvedilol, Cefacetrile, Cefaclor, Cefadroxil, Cefaloridine, Cefalotin, Cefamandole, Cefapirin, Cefatrizine, Cefazedone, Cefazolin, Cefbuperazone, Cefcapene, Cefdinir, Cefditoren, Cefepime, Cefetamet, Cefmenoxime, Cefmetazole, Cefminox, Cefodizime, Cefonicid, Cefoperazone, Ceforanide, Cefotaxime, Cefotetan, Cefotiam, Cefoxitin, Cefozopran, Cefpiramide, Cefpirome, Cefpodoxime, Cefprozil, Cefradine, Cefroxadine, Cefsulodin, Ceftaroline fosamil, Ceftazidime, Ceftezole, Ceftibuten, Ceftizoxime, Ceftobiprole, Ceftolozane, Ceftriaxone, Cefuroxime, Celecoxib, Celiprolol, Cenobamate, Cephalexin, Cephaloglycin, Cephalothin Group, Ceritinib, Cerivastatin, Certolizumab pegol, Certoparin, Cethromycin, Cetirizine, Cevimeline, Chloral hydrate, Chloramphenicol, Chloride ion, Chloroquine, Chlorothiazide, Chloroxylenol, Chlorpheniramine, Chlorphentermine, Chlorproethazine, Chlorpromazine, Chlorpropamide, Chlorthalidone, Chlorzoxazone, Cholecalciferol, Choline, Choline C 11, Choline magnesium trisalicylate, Choline salicylate, Chondroitin sulfate, Chromic chloride, Chromic citrate, Chromic nitrate, Chromium, Chromium gluconate, Chromium nicotinate, Chromous sulfate, Cibenzoline, Ciclesonide, Cicletanine, Cidofovir, Ciglitazone, Cilazapril, Cilnidipine, Cilostazol, Cimetidine, Cimicoxib, Cinacalcet, Cinchocaine, Cinitapride, Cinnarizine, Ciprofloxacin, Cirazoline, Cisapride, Cisplatin, Citalopram, Clarithromycin, Clemastine, Clenbuterol, Clevidipine, Clobazam, Clobetasol, Clobetasol propionate, Clocortolone acetate, Clofarabine, Clofazimine, Clofenamide, Clofibrate, Clomipramine, Clonazepam, Clonidine, Clonixin, Clopamide, Cloprednol, Cloranolol, Clorazepic acid, Clorexolone, Clorgiline, Clove oil, Clozapine, Cobicistat, Cobimetinib, Cocaine, Codeine, Colchicine, Colistimethate, Colistin, Coltuximab ravtansine, Conivaptan, Conjugated estrogens, Copanlisib, Corifollitropin alfa, Corticotropin, Cortisone, Cortisone acetate, Cortivazol, Coumaphos, Crizotinib, Cryptenamine, Curcumin sulfate, Cyamemazine, Cyanocobalamin, Cyclandelate, Cyclopenthiazide, Cyclophosphamide, Cyclosporine, Cyclothiazide, Cymarin, Cynodon dactylon pollen, Cyproterone acetate, Dabigatran etexilate, Dabrafenib, Dacarbazine, Dacomitinib, Dactylis glomerata pollen, Dalfampridine, Dalfopristin, Dalteparin, Danaparoid, Danazol, Danoprevir, Dantrolene, Dapagliflozin, Dapoxetine, Daptomycin, Darifenacin, Darodipine, Darunavir, Dasabuvir, Dasatinib, Daunorubicin, Debrisoquine, Decamethonium, Deferasirox, Deferiprone, Deflazacort, Delafloxacin, Delapril, Delavirdine, Demecarium, Deoxyepinephrine, Deramciclane, Deserpidine, Desflurane, Desipramine, Deslanoside, Desmopressin, Desvenlafaxine, Detomidine, Deutetrabenazine, Dexamethasone, Dexamethasone isonicotinate, Dexchlorpheniramine, Dexchlorpheniramine maleate, Dexfenfluramine, Dexibuprofen, Dexketoprofen, Dexmedetomidine, Dexmethylphenidate, Dexniguldipine, Dexpanthenol, Dexpropranolol, Dexrazoxane, Dextran, Dextroamphetamine, Dextromethorphan, Dextropropoxyphene, Dexverapamil, Diacerein, Diatrizoate, Diazepam, Diazoxide, Dibenzepin, Dichlorobenzyl alcohol, Dichlorvos, Diclofenac, Diclofenamide, Dicloxacillin, Dicyclomine, Didanosine, Dienogest, Diethyl ether, Diethylcarbamazine, Diethylnorspermine, Diethylpropion, Diethylstilbestrol, Difenpiramide, Diflunisal, Difluocortolone, Digitoxin, Digoxin, Dihydralazine, Dihydrocodeine, Dihydroergocornine, Dihydroergocristine, Dihydroergocryptine, Dihydroergotamine, Dihydrostreptomycin, Diltiazem, Dimercaprol, Dimetacrine, Dimethyl sulfoxide, Dinutuximab, Diphenhydramine, Dipotassium phosphate, Dipyridamole, Dirithromycin, Disopyramide, Distichlis spicata pollen, Distigmine, Ditiocarb, Dixyrazine, DL-Methylephedrine, Dobutamine, Docetaxel, Dofetilide, Dolasetron, Domperidone, Donepezil, Dopamine, Dopexamine, Doramectin, Doripenem, Dorzolamide, Dosulepin, Dotarizine, Dovitinib, Doxacurium, Doxapram, Doxazosin, Doxepin, Doxofylline, Doxorubicin, Doxycycline, Dronedarone, Droperidol, Drospirenone, Droxicam, Droxidopa, Dulaglutide, Duloxetine, Dutasteride, Dutogliptin, Duvelisib, Dyphylline, Ebastine, Ebselen, Echinacea, Edoxaban, Edrophonium, Efavirenz, Efonidipine, Elagolix, Elbasvir, Eletriptan, Elexacaftor, Eliglustat, Elvitegravir, Elymus repens pollen, Emapalumab, Emopamil, Empagliflozin, Emtricitabine, Enalapril, Enalaprilat, Enasidenib, Encainide, Enclomiphene, Encorafenib, Endralazine, Enflurane, Englitazone, Enoxaparin, Entacapone, Entrectinib, Enzalutamide, Epanolol, Eperisone, Ephedra sinica root, Ephedrine, Epibatidine, Epicaptopril, Epinastine, Epinephrine, Epirizole, Epitizide, Eplerenone, Epofolate, Epoprostenol, Epothilone D, Eprinomectin, Eprosartan, Erdafitinib, Ergoloid mesylate, Ergometrine, Ergotamine, Erlotinib, Ertapenem, Ertugliflozin, Erythromycin, Esatenolol, Escitalopram, Esketamine, Eslicarbazepine, Eslicarbazepine acetate, Esmirtazapine, Esmolol, Estazolam, Estradiol, Estradiol acetate, Estradiol benzoate, Estradiol cypionate, Estradiol dienanthate, Estradiol valerate, Estrone sulfate, Eszopiclone, Etacrynic acid, Etafedrine, Etamiphylline, Etanercept, Ethacizine, Ethambutol, Ethanol, Ethenzamide, Ethosuximide, Ethotoin, Ethoxzolamide, Ethylmorphine, Etilefrine, Etodolac, Etofenamate, Etomidate, Etonogestrel, Etoperidone, Etoposide, Etoricoxib, Etravirine, Eucalyptus oil, Evening primrose oil, Everolimus, Evogliptin, Exenatide, Ezogabine, Famciclovir, Fasudil, Fedratinib, Felbamate, Felodipine, Fenbufen, Fendiline, Fenethylline, Fenfluramine, Fenofibrate, Fenofibric acid, Fenoldopam, Fenoprofen, Fenoterol, Fenozolone, Fenproporex, Fenquizone, Fentanyl, Fenthion, Fentiazac, Ferulic acid, Fesoterodine, Festuca pratensis pollen, Fimasartan, Finasteride, Fingolimod, Firocoxib, Fish oil, Flavoxate, Flecainide, Flibanserin, Floctafenine, Flomoxef, Florbetaben (18F), Florbetapir (18F), Floxuridine, Flucloxacillin, Fluconazole, Flucytosine, Fludeoxyglucose (18F), Flumazenil, Flunarizine, Flunisolide, Flunixin, Fluocinolone acetonide, Fluocinonide, Fluocortolone, Fluoxetine, Flupentixol, Fluphenazine, Flupirtine, Fluprednidene, Flurazepam, Flurbiprofen, Flurbiprofen axetil, Flurithromycin, Fluspirilene, Flutamide, Fluticasone, Fluticasone furoate, Fluticasone propionate, Fluvastatin, Fluvoxamine, Folic acid, Fomepizole, Fondaparinux, Forasartan, Formestane, Formoterol, Fosaprepitant, Foscarnet, Fosfomycin, Fosfructose, Fosinopril, Fosinoprilat, Fosnetupitant, Fosphenytoin, Fostamatinib, Framycetin, Frovatriptan, Furafylline, Furazolidone, Furosemide, Fusidic acid, Gabapentin enacarbil, Gadobenic acid, Gadodiamide, Gadofosveset trisodium, Gadopentetic acid, Gadoteric acid, Gadoteridol, Galantamine, Gallamine triethiodide, Gallopamil, Ganciclovir, Gastric inhibitory polypeptide, Gefitinib, Gemcitabine, Gemfibrozil, Gemigliptin, Geneticin, Genistein, Gentamicin, Gentamicin C1a, Gepefrine, Gilteritinib, Gimeracil, Ginkgo biloba, Gitoformate, Givosiran, Glecaprevir, Glibornuride, Gliclazide, Glimepiride, Glipizide, Gliquidone, Glisoxepide, Glucagon, Glyburide, Glycerol phenylbutyrate, Glycine betaine, Glymidine, Golimumab, Golodirsen, Goserelin, Gosogliptin, GPI-1485, Griseofulvin, GTS-21, Guacetisal, Guanabenz, Guanadrel, Guanazodine, Guanethidine, Guanfacine, Guanine, Guanoclor, Guanoxabenz, Guanoxan, Guar gum, Halofantrine, Haloperidol, Halothane, Harmaline, Heparin, Hexafluronium, Hexamethonium, Hexobarbital, Hexoprenaline, Higenamine, Histamine, Holcus lanatus pollen, Huperzine A, Hydracarbazine, Hydralazine, Hydrocodone, Hydrocortamate, Hydrocortisone, Hydrocortisone acetate, Hydrocortisone butyrate, Hydrocortisone succinate, Hydroflumethiazide, Hydrolyzed Cephalothin, Hydromorphone, Hydroquinidine, Hydroquinine, Hydroxocobalamin, Hydroxychloroquine, Hydroxyethyl Starch, Hydroxyurea, Hydroxyzine, Hygromycin B, Hyoscyamine, Hypoxanthine, Ibrutinib, Ibudilast, Ibuprofen, Ibuproxam, Ibutilide, Icatibant, Icosapent, Idarubicin, Idarucizumab, Idazoxan, Idebenone, Idelalisib, Ifenprodil, Ifosfamide, Iloperidone, Iloprost, Imatinib, Imidafenacin, Imidapril, Imidazole salicylate, Imipramine, Imipramine oxide, Indacaterol, Indalpine, Indapamide, Indenolol, Indigotindisulfonic acid, Indisulam, Indobufen, Indomethacin, Indoprofen, Indoramin, Infliximab, Inosine pranobex, Inositol, Inotersen, Insulin argine, Insulin aspart, Insulin beef, Insulin degludec, Insulin detemir, Insulin glargine, Insulin glulisine, Insulin human, Insulin lispro, Insulin peglispro, Insulin pork, Insulin tregopil, Invert sugar, Iobenguane sulfate I-123, Iodixanol, Iofetamine I-123, Ioflupane I-123, Iopromide, Iothalamic acid, Ioversol, Ioxilan, Ipecac, Ipidacrine, Ipilimumab, Ipragliflozin, Iprindole, Iproniazid, Irbesartan, Irinotecan, Isavuconazole, Isavuconazonium, Isepamicin, Isocarboxazid, Isoetharine, Isoflavone, Isoflurane, Isoflurophate, Isometheptene, Isoniazid, Isoprenaline, Isosorbide, Isosorbide dinitrate, Isosorbide mononitrate, Isosulfan blue, Isotretinoin, Isoxicam, Isoxsuprine, Isradipine, Istradefylline, Itraconazole, Ivabradine, Ivacaftor, Ivermectin, Ivosidenib, Ixabepilone, Ixazomib, Kanamycin, Kebuzone, Ketamine, Ketanserin, Ketazolam, Ketoconazole, Ketoprofen, Ketorolac, Kitasamycin, Koeleria macrantha pollen, KOS-1584, Labetalol, Lacidipine, Lacosamide, Lamivudine, Lamotrigine, Lanatoside C, Landiolol, Lanreotide, Lansoprazole, Lapatinib, Lasmiditan, Latamoxef, Ledipasvir, Lefamulin, Lenalidomide, Lenvatinib, Lercanidipine, Lesinurad, Lestaurtinib, Letermovir, Leuprolide, Levacetylmethadol, Levamlodipine, Levobetaxolol, Levobupivacaine, Levocarnitine, Levocetirizine, Levodopa, Levofloxacin, Levomenthol, Levomilnacipran, Levonordefrin, Levosalbutamol, Levosimendan, Levothyroxine, Licofelone, Lidocaine, Lidoflazine, Linagliptin, Linezolid, Linsidomine, Liothyronine, Liotrix, Liraglutide, Lisdexamfetamine, Lisinopril, Lisofylline, Lisuride, Lithium carbonate, Lithium cation, Lithium citrate, Lithium hydroxide, Lixisenatide, Lobeglitazone, Lobeline, Lobucavir, Lofepramine, Lofexidine, Lolium perenne pollen, Lolium perenne subsp. multiflorum pollen, Lomerizine, Lomitapide, Lonafarnib, Lonazolac, Loperamide, Lopinavir, Loracarbef, Lorajmine, Lorcainide, Lorcaserin, Lornoxicam, Lorpiprazole, Lorvotuzumab mertansine, Losartan, Lovastatin, Loxoprofen, Lubiprostone, Lucinactant, Lumacaftor, Lumefantrine, Lumiracoxib, Lurasidone, Lysergic acid diethylamide, Macitentan, Magnesium carbonate, Magnesium chloride, Magnesium hydroxide, Magnesium salicylate, Magnesium sulfate, Magnesium trisilicate, Mangafodipir, Manidipine, Mannitol, Mannitol busulfan, Maprotiline, Mebanazine, Mebutizide, Mecamylamine, Mecasermin, Mechlorethamine, Meclizine, Meclofenamic acid, Medetomidine, Medical Cannabis, Medroxyprogesterone acetate, Mefenamic acid, Mefenorex, Mefloquine, Mefruside, Megestrol acetate, Melengestrol acetate, Melitracen, Meloxicam, Melperone, Memantine, Mepartricin, Meperidine, Mephedrone, Mephentermine, Mephenytoin, Mepindolol, Mepivacaine, Meprednisone, Mepyramine, Mequitazine, Mercaptopurine, Meropenem, Mersalyl, Mesalazine, Mesoridazine, Metahexamide, Metamfetamine, Metamizole, Metaraminol, Metaxalone, Metergoline, Metformin, Methacholine, Methadone, Methanesulfonyl Fluoride, Methazolamide, Methimazole, Methohexital, Methoserpidine, Methotrexate, Methotrimeprazine, Methoxamine, Methoxsalen, Methoxyflurane, Methoxyphenamine, Methsuximide, Methyclothiazide, Methyldopa, Methylene blue, Methylenedioxyethamphetamine, Methylergometrine, Methylnaltrexone, Methylphenidate, Methylphenobarbital, Methylphosphinic Acid, Methylprednisolone, Methylprednisolone hemisuccinate, Methylprednisone, Methyltestosterone, Methysergide, Meticrane, Metildigoxin, Metipranolol, Metoclopramide, Metolazone, Metreleptin, Metrifonate, Metronidazole, Metyrapone, Metyrosine, Mexiletine, Mianserin, Mibefradil, Miconazole, Midazolam, Midecamycin, Midodrine, Midomafetamine, Midostaurin, Mifepristone, Migalastat, Miglitol, Milnacipran, Milrinone, Minaprine, Minoxidil, Miocamycin, Mirabegron, Mirodenafil, Mirtazapine, Mirvetuximab Soravtansine, Mitemcinal, Mitiglinide, Mitotane, Mitoxantrone, Mizolastine, MMDA, Moclobemide, Modafinil, Moexipril, Mofebutazone, Molsidomine, Mometasone, Mometasone furoate, Monopotassium phosphate, Moricizine, Morniflumate, Morphine, Moxisylyte, Moxonidine, Muzolimine, Mycophenolate mofetil, Mycophenolic acid, N-acetyltyrosine, N-methylnicotinamide, Nabilone, Nabiximols, Nabumetone, Nadolol, Nadroparin, Nafamostat, Nafcillin, Naftopidil, Naldemedine, Nalmefene, Naloxegol, Naloxone, Naluzotan, Naphazoline, Naproxen, Naratriptan, Nateglinide, Naxitamab, NBI-6024, Neamine, Nebivolol, Nedaplatin, Nedocromil, Nefazodone, Nelfinavir, Neomycin, Neostigmine, Neratinib, Nesiritide, Netilmicin, Netoglitazone, Netupitant, Nevirapine, NGX267, Niacin, Nialamide, Nicardipine, Nicergoline, Nicorandil, Nicotine, Nifedipine, Nifenazone, Niguldipine, Nilotinib, Niludipine, Nilutamide, Nilvadipine, Nimesulide, Nimodipine, Nintedanib, Nisoldipine, Nitrendipine, Nitric Oxide, Nitroaspirin, Nitrofurantoin, Nitroglycerin, Nitroprusside, Nitrous acid, Nitrous oxide, Nizatidine, Nizofenone, NN344, Norepinephrine, Norethisterone, Norfenefrine, Norfloxacin, Norgestimate, Nortriptyline, Noscapine, NS-398, Nylidrin, Obinutuzumab, Octamoxin, Octinoxate, Octopamine, Octreotide, Olanzapine, Olaparib, Oleandomycin, Oleandrin, Oliceridine, Olmesartan, Olodaterol, Olsalazine, Omapatrilat, Omarigliptin, Omeprazole, Ondansetron, Opipramol, Opium, Orciprenaline, Oritavancin, Orlistat, Orphenadrine, Oseltamivir, Osilodrostat, Osimertinib, Ospemifene, Otilonium, Ouabain, Oxabolone cipionate, Oxacillin, Oxaliplatin, Oxamniquine, Oxaprotiline, Oxaprozin, Oxazepam, Oxcarbazepine, Oxetacaine, Oxprenolol, Oxtriphylline, Oxybenzone, Oxybutynin, Oxycodone, Oxyfedrine, Oxymetazoline, Oxymetholone, Oxymorphone, Oxyphenbutazone, Oxyquinoline, Paclitaxel, Palbociclib, Paliperidone, Palonosetron, Pamidronic acid, Pancuronium, Panobinostat, Pantoprazole, Papaverine, Paramethasone, Paraoxon, Parecoxib, Pargyline, Parnaparin, Paromomycin, Paroxetine, Pascopyrum smithii pollen, Pasireotide, Paspalum notatum pollen, Patent Blue, Patupilone, Pazopanib, PCS-499, Pegaptanib, Peginesatide, Peginterferon alfa-2b, Pegvisomant, Peldesine, Pemetrexed, Penbutolol, Penfluridol, Penicillin G Acyl-Serine, Pentaerythritol tetranitrate, Pentamidine, Pentastarch, Pentetic acid, Pentifylline, Pentobarbital, Pentolinium, Pentostatin, Pentoxifylline, Peppermint oil, Perampanel, Perazine, Pergolide, Perhexiline, Periciazine, Perindopril, Perindoprilat, Permethrin, Perospirone, Perphenazine, Perphenazine enanthate, Peruvoside, Pexidartinib, PF-00610355, Phalaris arundinacea pollen, Phalaris minor pollen, Phenacetin, Phenazopyridine, Phendimetrazine, Phenelzine, Phenformin, Pheniprazine, Phenmetrazine, Phenobarbital, Phenoxybenzamine, Phenoxypropazine, Phenprocoumon, Phenserine, Phentermine, Phentolamine, Phenylbutazone, Phenylbutyric acid, Phenylephrine, Phenylpropanolamine, Phenytoin, Phleum pratense pollen, Pholcodine, Phosphocreatine, Phosphoric acid, Phylloquinone, Physostigmine, Piclozotan, Picosulfuric acid, Pidotimod, Pilocarpine, Pilsicainide, Pimozide, Pinacidil, Pinaverium, Pindolol, Pioglitazone, Pipamperone, Pipecuronium, Piperacillin, Piperaquine, Piperazine, Pipotiazine, Piracetam, Pirbuterol, Piretanide, Pirlindole, Piroxicam, Pirprofen, Pitolisant, Pivhydrazine, Pizotifen, Plazomicin, Plerixafor, Poa annua pollen, Poa compressa pollen, Poa pratensis pollen, Polmacoxib, Polyethylene glycol 400, Polythiazide, Pomalidomide, Ponatinib, Poractant alfa, Posaconazole, Posiphen, Potassium, Potassium acetate, Potassium alum, Potassium bicarbonate, Potassium bitartrate, Potassium carbonate, Potassium cation, Potassium chloride, Potassium citrate, Potassium gluconate, Potassium guaiacolsulfonate, Potassium hydroxide, Potassium Iodide, Potassium lactate, Potassium nitrate, Potassium perchlorate, Potassium permanganate, Potassium sulfate, Potassium triiodide, Practolol, Prajmaline, Pralatrexate, Pralidoxime, Pralsetinib, Pramipexole, Pramlintide, Pranlukast, Prasugrel, Prazosin, Prednisolone, Prednisolone acetate, Prednisolone hemisuccinate, Prednisolone phosphate, Prednisone, Prednisone acetate, Prednylidene, Pregabalin, Prenalterol, Prenylamine, Primaquine, Primidone, Probenecid, Procainamide, Procaine, Procaine benzylpenicillin, Procarbazine, Procaterol, Prochlorperazine, Profenamine, Progesterone, Proglumetacin, Proguanil, Promazine, Promethazine, Propacetamol, Propafenone, Propantheline, Propentofylline, Propiomazine, Propiopromazine, Propiverine, Propofol, Propranolol, Propyphenazone, Proquazone, Proscillaridin, Protokylol, Protriptyline, Proxyphylline, Prucalopride, Pseudoephedrine, Puromycin, Pyrantel, Pyrazinamide, Pyridostigmine, Pyridoxine, Pyrithione, Quetiapine, Quinapril, Quinaprilat, Quinethazone, Quinidine, Quinine, Quinoline Yellow WS, Quinupramine, Quinupristin, Rabeprazole, Racephedrine, Racepinephrine, Ractopamine, Raloxifene, Ramelteon, Ramipril, Ramiprilat, Ranitidine, Ranolazine, Rasagiline, Rauwolfia serpentina root, Reboxetine, Regorafenib, Regramostim, Remacemide, Remifentanil, Remikiren, Remogliflozin etabonate, Remoxipride, Repaglinide, Repinotan, Reproterol, Rescinnamine, Reserpine, Resorcinol, Resveratrol, Revefenacin, Reviparin, Rhein, Ribavirin, Ribociclib, Ribostamycin, Ridaforolimus, Rifabutin, Rifampicin, Rifamycin, Rifapentine, Rifaximin, Rilmenidine, Rilonacept, Rilpivirine, Rimiterol, Riociguat, Risperidone, Ritanserin, Ritobegron, Ritodrine, Ritonavir, Rituximab, Rivaroxaban, Rivastigmine, Rivoglitazone, Rizatriptan, Robenacoxib, Rofecoxib, Roflumilast, Rokitamycin, Rolapitant, Rolofylline, Romidepsin, Romifidine, Ropinirole, Ropivacaine, Rosiglitazone, Rosuvastatin, Rotigotine, Roxithromycin, Rucaparib, Rufinamide, Rupatadine, Rutin, Ruxolitinib, Sacubitril, Safinamide, Safrazine, Sagopilone, Salbutamol, Salicylamide, Salicylic acid, Salmeterol, Salmon calcitonin, Salsalate, Salvia miltiorrhiza root, Saprisartan, Saquinavir, Saracatinib, Saralasin, Sarilumab, Satralizumab, Saxagliptin, SC-236, Secale cereale pollen, Secobarbital, Secukinumab, Selamectin, Selegiline, Selenious acid, Selenium, Seletracetam, Selexipag, Selpercatinib, Semaglutide, Seproxetine, Seratrodast, Sertindole, Sertraline, Sevoflurane, Sibutramine, Sildenafil, Silodosin, Siltuximab, Simendan, Simeprevir, Simvastatin, Siponimod, Sirolimus, Sisomicin, Sitagliptin, Sitaxentan, Sodium acetate, Sodium aurothiomalate, Sodium fluoride, Sodium phosphate, monobasic, Sodium sulfate, Sofosbuvir, Solabegron, Solifenacin, Solithromycin, Solriamfetol, Somatostatin, Sonidegib, SOR-C13, Sorafenib, Sorbitol, Sorghum bicolor subsp. drummondii pollen, Sorghum halepense pollen, Sotagliflozin, Sotalol, Sparteine, Spiradoline, Spirapril, Spironolactone, St. John's Wort, Stiripentol, Streptokinase, Streptomycin, Strontium chloride, Succinylcholine, Sucralfate, Sufentanil, Sulbactam, Sulfadiazine, Sulfamethoxazole, Sulfaphenazole, Sulfasalazine, Sulfinpyrazone, Sulfisoxazole, Sulindac, Sulodexide, Sulpiride, Sumatriptan, Sunitinib, Suvorexant, Suxibuzone, Synephrine, Synthetic Conjugated Estrogens, A, Synthetic Conjugated Estrogens, B, Tacrine, Tacrolimus, Tadalafil, Tafenoquine, Talinolol, Talniflumate, Tamoxifen, Tamsulosin, Tapentadol, Tasimelteon, Tasosartan, Taspoglutide, Taxifolin, Tazemetostat, Technetium Tc-99m exametazime, Technetium Tc-99m mebrofenin, Technetium Tc-99m oxidronate, Technetium Tc-99m pyrophosphate, Tedisamil, Teduglutide, Tegafur, Tegaserod, Telaprevir, Telavancin, Telithromycin, Telmisartan, Temazepam, Temocapril, Temozolomide, Temsirolimus, Tenamfetamine, Teneligliptin, Tenidap, Teniposide, Tenofovir, Tenofovir alafenamide, Tenofovir disoproxil, Tenoxicam, Tepoxalin, Terazosin, Terbinafine, Terbutaline, Terfenadine, Terguride, Terodiline, Tertatolol, Tesmilifene, Testolactone, Testosterone, Testosterone cypionate, Testosterone enanthate, Testosterone propionate, Testosterone undecanoate, Tetrabenazine, Tetracycline, Tetradecyl hydrogen sulfate (ester), Tetrahydrocannabivarin, Tetrahydropalmatine, Tetrandrine, Tetryzoline, Thalidomide, Theobromine, Theodrenaline, Theophylline, Thiabendazole, Thiamylal, Thiazinam, Thiethylperazine, Thiopental, Thioproperazine, Thioridazine, Thiotepa, Thyroid, porcine, Thyrotropin alfa, Tianeptine, Tiapride, Tiaprofenic acid, Ticagrelor, Ticlopidine, Tienilic acid, Tildipirosin, Tilmicosin, Tiludronic acid, Timolol, Tinidazole, Tinoridine, Tinzaparin, Tiopronin, Tiotropium, Tipiracil, Tipranavir, Tiracizine, Tiratricol, Tirofiban, Tirzepatide, Tixocortol, Tizanidine, Tobramycin, Tocainide, Tocilizumab, Tocopherol, Tocopherylquinone, Tofacitinib, Tofisopam, Tofogliflozin, Tolazamide, Tolazoline, Tolbutamide, Tolcapone, Tolfenamic acid, Tolmetin, Tolonidine, Toloxatone, Tolterodine, Tolvaptan, Topiramate, Topiroxostat, Topotecan, Torasemide, Tositumomab, Trabectedin, Tramadol, Tramazoline, Trametinib, Trandolapril, Tranilast, Tranylcypromine, Trastuzumab emtansine, Travoprost, Trazodone, Treprostinil, Tretamine, Tretinoin, Tretoquinol, Triamcinolone, Triamterene, Triazolam, Trichlormethiazide, Trichloroethylene, Triclabendazole, Triethylenetetramine, Trifluoperazine, Triflupromazine, Trifluridine, Trimazosin, Trimebutine, Trimethadione, Trimethaphan, Trimethoprim, Trimetrexate, Trimipramine, Tripelennamine, Troglitazone, Troleandomycin, Tropisetron, Trospium, Tubocurarine, Tucatinib, Tulobuterol, Tylosin, Tylvalosin, Tyramine, Tyrothricin, Ubidecarenone, Udenafil, Ularitide, Umeclidinium, Unoprostone, Urapidil, Uric acid, Urochloa mutica pollen, Vaborbactam, Valaciclovir, Valbenazine, Valdecoxib, Valganciclovir, Valomaciclovir, Valproic acid, Valsartan, Vancomycin, Vandetanib, Vapreotide, Vardenafil, Varenicline, Vemurafenib, Venetoclax, Venlafaxine, Verapamil, Vernakalant, Vilanterol, Vilazodone, Vildagliptin, Viloxazine, Vinblastine, Vincamine, Vincristine, Vindesine, Vinflunine, Vinorelbine, Vinpocetine, Vitamin D, Vitamin E, Voglibose, Vorapaxar, Voriconazole, Vortioxetine, Warfarin, WIN 55212-2, Xamoterol, Xanomeline, Xanthine, Xenon, Xipamide, Xylazine, Xylometazoline, Yohimbine, Zafirlukast, Zaleplon, Zaltoprofen, Zanamivir, Zanubrutinib, Ziconotide, Zimelidine, Ziprasidone, Zofenopril, Zolmitriptan, Zolpidem, Zomepirac, Zonisamide, Zuclopenthixol</data>
  <data key="d13">Metoprolol</data>
  <data key="d14">https://www.drugbank.ca/structures/DB00264/image.svg</data>
  <data key="d15">Drug</data>
  <data key="d16">2</data>
  <data key="d17">0.21187228431224195</data>
  <data key="d18">0.0</data>
  <data key="d19">0.010938583526737478</data>
  <data key="d24">1.0</data>
  <data key="d21">0</data>
  <data key="d22">#FC5F67</data>
  <data key="d23">#FB3640</data>
</node>
<node id="Menadione">
  <data key="d0">DB00170</data>
  <data key="d1">CC1=CC(=O)C2=CC=CC=C2C1=O</data>
  <data key="d2">B</data>
  <data key="d3">B02</data>
  <data key="d4">B02B</data>
  <data key="d5">B02BA</data>
  <data key="d6">B02BA02</data>
  <data key="d7">Vitamin K-dependent gamma-carboxylase, Vitamin K epoxide reductase complex subunit 1, Vitamin K epoxide reductase complex subunit 1-like protein 1, Prothrombin, Coagulation factor IX, Vitamin K-dependent protein C, Vitamin K-dependent protein S, Ribosyldihydronicotinamide dehydrogenase [quinone], NAD(P)H dehydrogenase [quinone] 1, Osteocalcin</data>
  <data key="d8">Xanthine dehydrogenase/oxidase, Aldehyde oxidase, Methylenetetrahydrofolate reductase, Cytochrome P450 1A1, Cytochrome P450 1A2, Cytochrome P450 2A6</data>
  <data key="d9"></data>
  <data key="d10"></data>
  <data key="d11">Enzyme, Enzyme, Not Available, Enzyme, Enzyme, Enzyme, Not Available, Enzyme, Enzyme, Not Available</data>
  <data key="d12">(R)-warfarin, 6-O-benzylguanine, 8-azaguanine, 8-chlorotheophylline, 9-Deazaguanine, 9-Methylguanine, Acefylline, Acenocoumarol, Acetaminophen, Acyclovir, Agomelatine, Albendazole, Albutrepenonacog alfa, Alosetron, Alpha-1-proteinase inhibitor, Aminocaproic acid, Aminomethylbenzoic acid, Aminophenazone, Aminophylline, Amitriptyline, Anagrelide, Andexanet alfa, Anti-inhibitor coagulant complex, Antihemophilic Factor (Recombinant), PEGylated, Antihemophilic factor human, Antihemophilic factor, human recombinant, Antipyrine, Apremilast, Aprotinin, Arformoterol, Asenapine, Asunaprevir, Axitinib, Azathioprine, Azelastine, Bamifylline, Bendamustine, Benzyl alcohol, Beroctocog alfa, Betaxolol, Bicifadine, Binimetinib, Bortezomib, Bromazepam, Bromotheophylline, Bufylline, Cafedrine, Caffeine, Calcium, Calcium acetate, Calcium carbonate, Calcium cation, Calcium chloride, Calcium citrate, Calcium gluconate, Calcium Phosphate, Calcium threonate, Camostat, Capsaicin, Carmustine, Carvedilol, Catridecacog, Cenobamate, Chlorpromazine, Chlorzoxazone, Cilostazol, Cinacalcet, Cinnarizine, Cisapride, Clomethiazole, Clomipramine, Clonidine, Clopidogrel, Clozapine, Coagulation Factor IX (Recombinant), Coagulation Factor IX Human, Coagulation factor VII human, Coagulation factor VIIa Recombinant Human, Coagulation factor X human, Conjugated estrogens, Cyclobenzaprine, Cyclophosphamide, Dacarbazine, Damoctocog alfa pegol, Dapagliflozin, Dasatinib, Dexfenfluramine, Diclofenac, Dihydralazine, Disopyramide, Domperidone, Doxepin, Doxofylline, Duloxetine, Efavirenz, Eftrenonacog alfa, Eltrombopag, Emicizumab, Enasidenib, Entecavir, Erlotinib, Estradiol, Estradiol acetate, Estradiol benzoate, Estradiol cypionate, Estradiol dienanthate, Estradiol valerate, Estrone, Estrone sulfate, Etamiphylline, Ethanol, Ethinylestradiol, Etoposide, Etoricoxib, Factor IX Complex (Human), Factor XIII (human), Fenethylline, Fibrinogen human, Flecainide, Flunarizine, Flunitrazepam, Fluorouracil, Fluoxetine, Flurazepam, Flutamide, Fluvoxamine, Formic acid, Formoterol, Frovatriptan, Genistein, Grepafloxacin, GTS-21, Guanabenz, Haloperidol, Halothane, Hesperetin, Hydrogen peroxide, Hypoxanthine, Ifosfamide, Imatinib, Imipramine, Istradefylline, Kallidinogenase, Leflunomide, Letrozole, Levobupivacaine, Lidocaine, Lisofylline, Lobucavir, Lofexidine, Lomefloxacin, Lorcaserin, Maprotiline, Melatonin, Mephenytoin, Methoxyflurane, Metoclopramide, Metronidazole, Mexiletine, Mianserin, Mirtazapine, Montelukast, Moroctocog alfa, Nabumetone, Naproxen, Nevirapine, Nicotine, Nifedipine, Nonacog beta pegol, Olanzapine, Orlistat, Oxtriphylline, Pantothenic acid, Paroxetine, Pazopanib, Peldesine, Pemetrexed, Penciclovir, Pentifylline, Pentoxifylline, Perampanel, Perphenazine, Phenacetin, Phenytoin, Pimozide, Pirfenidone, Platelet Activating Factor, Plitidepsin, Pomalidomide, Praziquantel, Primaquine, Promazine, Propacetamol, Propafenone, Propentofylline, Propranolol, Prothrombin, Proxyphylline, Quinine, Ramelteon, Ramosetron, Ranitidine, Rasagiline, Resveratrol, Riluzole, Rofecoxib, Ropinirole, Ropivacaine, Rucaparib, Rusalatide acetate, Selegiline, Selumetinib, Sevoflurane, Sorafenib, Stiripentol, Susoctocog alfa, Tacrine, Tamoxifen, Tasimelteon, Tegafur, Tegafur-uracil, Temafloxacin, Terbinafine, Theobromine, Theodrenaline, Theophylline, Thiabendazole, Thiothixene, Tizanidine, Tocainide, Tranexamic acid, Trenonacog alfa, Tretinoin, Triamterene, Triclabendazole, Trifluoperazine, Turoctocog alfa, Turoctocog alfa pegol, Vadimezan, Valproic acid, Vatreptacog alfa, Verapamil, Von Willebrand Factor Human, Vortioxetine, Voxilaprevir, Warfarin, Xanthine, Zidovudine, Zileuton, Zolmitriptan, Zolpidem, Zotepine</data>
  <data key="d13">Menadione</data>
  <data key="d14">https://www.drugbank.ca/structures/DB00170/image.svg</data>
  <data key="d15">Drug</data>
  <data key="d16">9</data>
  <data key="d17">0.2726988168026544</data>
  <data key="d18">0.025876104139597306</data>
  <data key="d19">0.048705144410228926</data>
  <data key="d24">0.3888888888888889</data>
  <data key="d21">84</data>
  <data key="d22">#FC5F67</data>
  <data key="d23">#FB3640</data>
</node>
<node id="Nicotinamide">
  <data key="d0">DB02701</data>
  <data key="d1">C1=CC(=CN=C1)C(=O)N</data>
  <data key="d2">A</data>
  <data key="d3">A11</data>
  <data key="d4">A11H</data>
  <data key="d5">A11HA</data>
  <data key="d6">A11HA01</data>
  <data key="d7">Exotoxin A, L-lactate dehydrogenase A chain, Poly [ADP-ribose] polymerase 1, NAD-dependent protein deacylase sirtuin-5, mitochondrial, ADP-ribosyl cyclase/cyclic ADP-ribose hydrolase 2</data>
  <data key="d8">Cytochrome P450 2D6, Cytochrome P450 2E1, Cytochrome P450 3A4</data>
  <data key="d9"></data>
  <data key="d10"></data>
  <data key="d11">Not Available, Enzyme, Enzyme, Epigenetic regulator, Not Available</data>
  <data key="d12">(R)-warfarin, (S)-Warfarin, Acenocoumarol, Acetaminophen, Alfuzosin, Alprazolam, Aminophylline, Amitriptyline, Aniline, Aripiprazole, Aripiprazole lauroxil, Atomoxetine, Atorvastatin, Benzyl alcohol, Carvedilol, Cenobamate, Chlorzoxazone, Cilostazol, Colchicine, Eliglustat, Enflurane, Eszopiclone, Ethanol, Ethosuximide, Felbamate, Fentanyl, Fingolimod, Haloperidol, Halothane, Ibrutinib, Iloperidone, Isoflurane, Levamlodipine, Lovastatin, Methoxyflurane, Midazolam, Nilvadipine, Phenobarbital, Phenytoin, Primidone, Propacetamol, Prucalopride, R,S-Warfarin alcohol, Retapamulin, S,R-Warfarin alcohol, Selumetinib, Sevoflurane, Tacrolimus, Tamoxifen, Theophylline, Timolol, Tofacitinib, Trabectedin, Tramadol, Trimethadione, Vardenafil, Voxelotor, Warfarin, Zopiclone</data>
  <data key="d13">Nicotinamide</data>
  <data key="d14">https://www.drugbank.ca/structures/DB02701/image.svg</data>
  <data key="d15">Drug</data>
  <data key="d16">2</data>
  <data key="d17">0.1993389942543347</data>
  <data key="d18">0.0005212856742262919</data>
  <data key="d19">0.002525933818519119</data>
  <data key="d20">0</data>
  <data key="d21">0</data>
  <data key="d22">#FC5F67</data>
  <data key="d23">#FB3640</data>
</node>
<node id="Piclidenoson">
  <data key="d0">DB05511</data>
  <data key="d1">CNC(=O)[C@@H]1[C@H]([C@H]([C@@H](O1)N2C=NC3=C(N=CN=C32)NCC4=CC(=CC=C4)I)O)O</data>
  <data key="d2">Not Available</data>
  <data key="d3">Not Available</data>
  <data key="d4">Not Available</data>
  <data key="d5">Not Available</data>
  <data key="d6">Not Available</data>
  <data key="d7">Adenosine receptor A3</data>
  <data key="d8"></data>
  <data key="d9"></data>
  <data key="d10"></data>
  <data key="d11">Membrane receptor</data>
  <data key="d12"></data>
  <data key="d13">Piclidenoson</data>
  <data key="d14">https://www.drugbank.ca/structures/DB05511/image.svg</data>
  <data key="d15">Drug</data>
  <data key="d16">1</data>
  <data key="d17">0.2154196132733297</data>
  <data key="d18">0.0</data>
  <data key="d19">0.004754742389449134</data>
  <data key="d20">0</data>
  <data key="d21">0</data>
  <data key="d22">#FC5F67</data>
  <data key="d23">#FB3640</data>
</node>
<node id="Decitabine">
  <data key="d0">DB01262</data>
  <data key="d1">C1[C@@H]([C@H](O[C@H]1N2C=NC(=NC2=O)N)CO)O</data>
  <data key="d2">L</data>
  <data key="d3">L01</data>
  <data key="d4">L01B</data>
  <data key="d5">L01BC</data>
  <data key="d6">L01BC08</data>
  <data key="d7">DNA (cytosine-5)-methyltransferase 1, DNA (cytosine-5)-methyltransferase 3A, DNA (cytosine-5)-methyltransferase 3B</data>
  <data key="d8">Deoxycytidine kinase, UMP-CMP kinase, Nucleoside diphosphate kinase A, Nucleoside diphosphate kinase B, Cytidine deaminase</data>
  <data key="d9"></data>
  <data key="d10">Sodium/nucleoside cotransporter 1</data>
  <data key="d11">Epigenetic regulator, Epigenetic regulator, Epigenetic regulator</data>
  <data key="d12">(R)-warfarin, (S)-Warfarin, 2-Methoxyethanol, 4-hydroxycoumarin, 9-(N-methyl-L-isoleucine)-cyclosporin A, Abatacept, Abciximab, Abetimus, Acenocoumarol, Acetylsalicylic acid, Acteoside, Adalimumab, Adenovirus type 7 vaccine live, Afelimomab, Aldesleukin, Aldosterone, Alefacept, Alemtuzumab, Allopurinol, Alteplase, Altretamine, Amediplase, Amsacrine, Anagrelide, Anakinra, Ancrod, Andrographolide, Anistreplase, Anthrax immune globulin human, Anthrax vaccine, Antilymphocyte immunoglobulin (horse), Antithrombin Alfa, Antithrombin III human, Antithymocyte immunoglobulin (rabbit), Apixaban, Apremilast, Ardeparin, Argatroban, Arsenic trioxide, Astaxanthin, Azacitidine, Azathioprine, Bacillus calmette-guerin substrain connaught live antigen, Bacillus calmette-guerin substrain danish 1331 live antigen, Bacillus calmette-guerin substrain tice live antigen, Baricitinib, Basiliximab, BCG vaccine, Beclomethasone dipropionate, Begelomab, Belatacept, Belimumab, Belinostat, Bemiparin, Bendamustine, Bendroflumethiazide, Benzthiazide, Beraprost, Betamethasone, Betrixaban, Bevacizumab, Bexarotene, Bivalirudin, Bleomycin, Bleselumab, Blinatumomab, Bortezomib, Bosutinib, Brentuximab vedotin, Brequinar, Briakinumab, Brinase, Brodalumab, Budesonide, Buflomedil, Busulfan, Butylphthalide, Cabazitaxel, Canakinumab, Cangrelor, Capecitabine, Caplacizumab, Carbamazepine, Carboplatin, Carfilzomib, Carmustine, Castanospermine, Cepeginterferon alfa-2B, Certolizumab pegol, Chlorambucil, Chloramphenicol, Chlorothiazide, Ciclesonide, Cilostazol, Cisplatin, Cladribine, Clobetasol, Clobetasol propionate, Clofarabine, Clopidogrel, Cloprednol, Cloricromen, Clorindione, Clostridium tetani toxoid antigen (formaldehyde inactivated), Clozapine, Colchicine, Corticotropin, Cortisone acetate, Cortivazol, Corynebacterium diphtheriae toxoid antigen (formaldehyde inactivated), Coumarin, Cyanocobalamin, Cyclopenthiazide, Cyclophosphamide, Cyclosporine, Cyclothiazide, Cytarabine, Dabigatran, Dabigatran etexilate, Dacarbazine, Daclizumab, Dactinomycin, Dalteparin, Danaparoid, Darbepoetin alfa, Darexaban, Dasatinib, Daunorubicin, Defibrotide, Deflazacort, Denosumab, Deoxyspergualin, Desirudin, Desmoteplase, Desoximetasone, Dexamethasone, Dexamethasone isonicotinate, Dexrazoxane, Dextran, Dicoumarol, Difluocortolone, Dimethyl fumarate, Dinutuximab, Diphenadione, Dipyridamole, Ditazole, Docetaxel, Doxifluridine, Doxorubicin, Drotrecogin alfa, Ebola Zaire vaccine (live, attenuated), Eculizumab, Edetate calcium disodium anhydrous, Edetic acid, Edoxaban, Efalizumab, Emapalumab, Enoxaparin, Epirubicin, Epoprostenol, Eptifibatide, Eribulin, Erythropoietin, Estramustine, Etanercept, Ethyl biscoumacetate, Etoposide, Everolimus, Ferulic acid, Fibrinolysin, Fingolimod, Floxuridine, Fluclorolone, Flucytosine, Fludarabine, Fludrocortisone, Fluindione, Flunisolide, Fluocinolone acetonide, Fluocinonide, Fluocortin, Fluocortolone, Fluorometholone, Fluorouracil, Fluperolone, Fluprednidene, Fluprednisolone, Fluticasone, Fluticasone furoate, Fluticasone propionate, Fondaparinux, G17DT, Gabexate, Gallium nitrate, Gemcitabine, Gemtuzumab ozogamicin, GI-5005, Glatiramer, Golimumab, Guselkumab, Gusperimus, Haemophilus influenzae type B capsular polysaccharide meningococcal outer membrane protein conjugate antigen, Haemophilus influenzae type B strain 1482 capsular polysaccharide tetanus toxoid conjugate antigen, Haemophilus influenzae type B strain 20752 capsular polysaccharide tetanus toxoid conjugate antigen, Heparin, Hepatitis A Vaccine, Hepatitis B Vaccine (Recombinant), Human adenovirus e serotype 4 strain cl-68578 antigen, Human interferon omega-1, Human rabies virus immune globulin, Hydrochlorothiazide, Hydrocortisone acetate, Hydrocortisone butyrate, Hydrocortisone succinate, Hydroflumethiazide, Hydroxychloroquine, Hydroxytyrosol, Hydroxyurea, Hypericin, Ibritumomab tiuxetan, Ibrutinib, Ibudilast, Icosapent ethyl, Idarubicin, Idelalisib, Idraparinux, Ifetroban, Ifosfamide, Iloprost, Imatinib, Indobufen, Indomethacin, Inebilizumab, Infliximab, Influenza A virus A/Brisbane/59/2007(H1N1) antigen (propiolactone inactivated), Influenza A virus A/Brisbane/59/2007(H1N1) hemagglutinin antigen (propiolactone inactivated), Influenza A virus A/California/7/2009 (H1N1) live (attenuated) antigen, Influenza A virus A/California/7/2009 X-181 (H1N1) antigen (propiolactone inactivated), Influenza A virus A/California/7/2009 X-181 (H1N1) hemagglutinin antigen (propiolactone inactivated), Influenza A virus A/Perth/16/2009 (H3N2) live (attenuated) antigen, Influenza A virus A/Uruguay/716/2007(H3N2) antigen (propiolactone inactivated), Influenza A virus A/Victoria/210/2009 X-187 (H3N2) antigen (formaldehyde inactivated), Influenza A virus A/Victoria/210/2009 X-187 (H3N2) hemagglutinin antigen (formaldehyde inactivated), Influenza B virus B/Brisbane/60/2008 antigen (formaldehyde inactivated), Influenza B virus B/Brisbane/60/2008 antigen (propiolactone inactivated), Influenza B virus B/Brisbane/60/2008 hemagglutinin antigen (formaldehyde inactivated), Influenza B virus B/Brisbane/60/2008 hemagglutinin antigen (propiolactone inactivated), INGN 225, Interferon alfa, Interferon alfa-2a, Recombinant, Interferon alfa-2b, Interferon alfa-n1, Interferon alfa-n3, Interferon alfacon-1, Interferon beta-1b, Interferon gamma-1b, Irinotecan, Ixabepilone, Ixekizumab, Japanese encephalitis virus strain sa 14-14-2 antigen (formaldehyde inactivated), Ketanserin, Leflunomide, Lenalidomide, Lepirudin, Letaxaban, Linezolid, Linsidomine, Lipegfilgrastim, Lomustine, Lopinavir, Magnesium, Mebutizide, Mechlorethamine, Melagatran, Melengestrol, Melphalan, Mepolizumab, Meprednisone, Mercaptopurine, Metamizole, Methimazole, Methotrexate, Methoxy polyethylene glycol-epoetin beta, Methyclothiazide, Methylprednisolone, Mitomycin, Mitoxantrone, Mizoribine, Moderna COVID-19 Vaccine, Modified vaccinia ankara, Mometasone, Mometasone furoate, Monomethyl fumarate, Monteplase, Muromonab, Mycophenolate mofetil, Mycophenolic acid, Nadroparin, Nafamostat, Naftopidil, Natalizumab, Nelarabine, Nilotinib, Nimesulide, Nitroaspirin, Obinutuzumab, Ocrelizumab, Olaparib, Otamixaban, Oxaliplatin, Ozanimod, Paclitaxel, Palbociclib, Palifermin, Panobinostat, Paramethasone, Parnaparin, Pazopanib, Peficitinib, Pegaspargase, Peginesatide, Peginterferon alfa-2a, Peginterferon alfa-2b, Peginterferon beta-1a, Pemetrexed, Penicillamine, Pentosan polysulfate, Pentostatin, Pentoxifylline, Pertussis vaccine, PEV3A, Phenindione, Phenprocoumon, Phenylalanine, Picotamide, Pimecrolimus, Pirarubicin, Pirfenidone, Polythiazide, Pomalidomide, Ponatinib, Potassium citrate, Pralatrexate, Prasugrel, Prednisolone, Prednisone, Prednylidene, Procarbazine, Propylthiouracil, Protein C, Protein S human, Rabies virus inactivated antigen, A, Rabies virus inactivated antigen, B, Raltitrexed, Ramatroban, Ravulizumab, Relcovaptan, Resveratrol, Reteplase, Reviparin, Ridogrel, Rilonacept, Rindopepimut, Risankizumab, Rituximab, Rivaroxaban, Roflumilast, Rotavirus vaccine, Rozanolixizumab, Rubella virus vaccine, Ruxolitinib, Sarilumab, Sarpogrelate, Saruplase, Secukinumab, Semuloparin, Sevoflurane, Siltuximab, Siponimod, Sipuleucel-T, Sirolimus, Sirukumab, Smallpox (Vaccinia) Vaccine, Live, Sodium citrate, Sorafenib, SRP 299, Stepronin, Streptokinase, Streptozocin, Sulfamethoxazole, Sulfasalazine, Sulfinpyrazone, Sulodexide, Sunitinib, Tacrolimus, Tecemotide, Tedizolid phosphate, Temozolomide, Temsirolimus, Tenecteplase, Teniposide, Tepoxalin, Teriflunomide, Tesmilifene, Tetrandrine, TG4010, Thalidomide, Thiotepa, Ticagrelor, Ticlopidine, Tinzaparin, Tioclomarol, Tioguanine, Tirofiban, Tixocortol, Tocilizumab, Tocopherylquinone, Tofacitinib, Topotecan, Tositumomab, Trabectedin, Tranilast, Trapidil, Trastuzumab, Trastuzumab emtansine, Tretinoin, Triamcinolone, Trichlormethiazide, Trifluridine, Triflusal, Trilostane, Triptolide, Trofosfamide, Troxerutin, Typhoid vaccine, Typhoid Vaccine Live, Typhoid Vi polysaccharide vaccine, Urokinase, Varicella Zoster Vaccine (Live/attenuated), Varicella Zoster Vaccine (Recombinant), Vedolizumab, Vibrio cholerae CVD 103-HgR strain live antigen, Vilanterol, Vinblastine, Vincristine, Vindesine, Vinorelbine, Vitespen, Voclosporin, Vorapaxar, Vorinostat, Warfarin, Wortmannin, Ximelagatran, Yellow Fever Vaccine, Yersinia pestis 195/p antigen (formaldehyde inactivated), Zidovudine, Zinc citrate</data>
  <data key="d13">Decitabine</data>
  <data key="d14">https://www.drugbank.ca/structures/DB01262/image.svg</data>
  <data key="d15">Drug</data>
  <data key="d16">0</data>
  <data key="d17">0.0</data>
  <data key="d18">0.0</data>
  <data key="d19">6.657397745315427e-34</data>
  <data key="d20">0</data>
  <data key="d21">0</data>
  <data key="d22">#FC5F67</data>
  <data key="d23">#FB3640</data>
</node>
<node id="Metronidazole">
  <data key="d0">DB00916</data>
  <data key="d1">CC1=NC=C(N1CCO)[N+](=O)[O-]</data>
  <data key="d2">D, J, A, G, P</data>
  <data key="d3">A01, D06, P01, G01, J01, A02</data>
  <data key="d4">A01A, J01R, G01A, J01X, A02B, D06B, P01A</data>
  <data key="d5">A01AB, J01RA, P01AB, D06BX, A02BD, G01AF, J01XD</data>
  <data key="d6">J01XD01, A02BD03, A02BD11, J01RA03, A02BD15, A02BD01, A02BD08, A02BD02, D06BX01, J01RA04, G01AF20, G01AF01, J01RA10, A01AB17, A02BD13, P01AB51, P01AB01</data>
  <data key="d7">Oxygen-insensitive NADPH nitroreductase</data>
  <data key="d8">Cytochrome P450 2C9, Cytochrome P450 3A4, Cytochrome P450 2C8, UDP-glucuronosyltransferase 1-1, Cytochrome P450 2A6, Cytochrome P450 3A5, Cytochrome P450 3A7</data>
  <data key="d9"></data>
  <data key="d10">Multidrug resistance protein 1</data>
  <data key="d11">Not Available</data>
  <data key="d12">(R)-warfarin, (S)-Warfarin, 4-hydroxycoumarin, 5-fluorouridine, 7-Nitroindazole, 9-aminocamptothecin, Abatacept, Abemaciclib, Abexinostat, Acalabrutinib, Acebutolol, Acenocoumarol, Aceprometazine, Acetaminophen, Acetazolamide, Acetohexamide, Acetyldigoxin, Acetylsalicylic acid, Acrivastine, Adalimumab, Adenine, Adenosine, Afelimomab, Ajmaline, Albendazole, Alcuronium, Alectinib, Alfentanil, Alfuzosin, Alimemazine, Allylestrenol, Almotriptan, Alosetron, Alpelisib, Alprazolam, Amantadine, Ambrisentan, Amifampridine, Aminophenazone, Aminophylline, Amiodarone, Amisulpride, Amitriptyline, Amobarbital, Amodiaquine, Amoxapine, Amphetamine, Amprenavir, Anagrelide, Anakinra, Anastrozole, Anisodamine, Antazoline, Antipyrine, Apalutamide, Apixaban, Apomorphine, Apremilast, Aprepitant, Arachidonic Acid, Aranidipine, Arformoterol, Aripiprazole, Aripiprazole lauroxil, Armodafinil, Arsenic trioxide, Artemether, Asenapine, Astemizole, Asunaprevir, Atazanavir, Atomoxetine, Atorvastatin, Atracurium, Atracurium besylate, Atropine, Avapritinib, Axitinib, Azatadine, Azelastine, Azimilide, Azithromycin, Balaglitazone, Barbexaclone, Barbital, Baricitinib, BCG vaccine, Beclamide, Beclomethasone dipropionate, Bedaquiline, Bencyclane, Benidipine, Benzatropine, Benzyl alcohol, Bepridil, Beraprost, Berotralstat, Betamethasone, Betamethasone phosphate, Betaxolol, Bexarotene, Bicalutamide, Bilastine, Boceprevir, Bortezomib, Bosentan, Bosutinib, Brentuximab vedotin, Bretylium, Brexanolone, Brigatinib, Brivaracetam, Brompheniramine, Buclizine, Budesonide, Bunaftine, Bupranolol, Buprenorphine, Bupropion, Buserelin, Buspirone, Busulfan, Butalbital, Butriptyline, Cabazitaxel, Cabergoline, Cabozantinib, Canakinumab, Candesartan, Candesartan cilexetil, Cannabidiol, Cannabidivarin, Capecitabine, Capravirine, Carbamazepine, Carbinoxamine, Carbocisteine, Carbutamide, Cariporide, Carisbamate, Carvedilol, Celecoxib, Celiprolol, Cenobamate, Cephalexin, Ceritinib, Cerivastatin, Certolizumab pegol, Cethromycin, Cetirizine, Chloramphenicol, Chlorcyclizine, Chloroquine, Chlorpheniramine, Chlorpromazine, Chlorpropamide, Chlorprothixene, Chlorzoxazone, Cibenzoline, Cicletanine, Ciglitazone, Cilostazol, Cimetidine, Cinnarizine, Cinoxacin, Ciprofloxacin, Cisapride, Cisatracurium, Citalopram, Clarithromycin, Clemastine, Clindamycin, Clobazam, Clobetasol, Clobetasol propionate, Clocortolone acetate, Clofazimine, Clofibrate, Clomethiazole, Clomipramine, Clonazepam, Clonidine, Clopidogrel, Cloprednol, Clorazepic acid, Clorindione, Clozapine, Cobicistat, Cobimetinib, Cocaine, Colchicine, Conivaptan, Copanlisib, Cortisone, Cortisone acetate, Cortivazol, Coumaphos, Coumarin, Crizotinib, CUDC-101, CUDC-907, Curcumin sulfate, Cyclizine, Cyclophosphamide, Cyclosporine, Cyproheptadine, Dabrafenib, Daclatasvir, Dacomitinib, Dalfampridine, Dapagliflozin, Dapsone, Dasabuvir, Dasatinib, Daunorubicin, Decamethonium, Deferasirox, Deflazacort, Degarelix, Delafloxacin, Delamanid, Delavirdine, Delorazepam, Deramciclane, Desflurane, Desipramine, Desloratadine, Desogestrel, Deutetrabenazine, Dexamethasone, Dexamethasone isonicotinate, Dexbrompheniramine, Dexchlorpheniramine, Dexchlorpheniramine maleate, Dexibuprofen, Dexloxiglumide, Dextromethorphan, Dexverapamil, Diazepam, Dichlorvos, Diclofenac, Dicoumarol, Diethylstilbestrol, Difloxacin, Difluocortolone, Digitoxin, Digoxin, Dihydroergocornine, Dihydroergocristine, Dihydroergocryptine, Dihydroergotamine, Diltiazem, Dimenhydrinate, Diphenadione, Diphenhydramine, Disopyramide, Disulfiram, Ditiocarb, Docetaxel, Doconexent, Dofetilide, Dolasetron, Domperidone, Donepezil, Doramectin, Doravirine, Dosulepin, Doxacurium, Doxazosin, Doxepin, Doxifluridine, Doxorubicin, Doxylamine, Dronabinol, Dronedarone, Droperidol, Drospirenone, Duloxetine, Dutasteride, Duvelisib, Ebastine, Efavirenz, Efonidipine, Elagolix, Elbasvir, Eletriptan, Elexacaftor, Eliglustat, Eltrombopag, Emapalumab, Emedastine, Enasidenib, Encainide, Encorafenib, Enoxacin, Entinostat, Entrectinib, Enzalutamide, Eperisone, Epinastine, Eplerenone, Erdafitinib, Ergotamine, Eribulin, Erlotinib, Ertugliflozin, Erythromycin, Escitalopram, Esketamine, Eslicarbazepine, Eslicarbazepine acetate, Esmolol, Estazolam, Estradiol, Estradiol acetate, Estradiol benzoate, Estradiol cypionate, Estradiol dienanthate, Estradiol valerate, Estrone, Estrone sulfate, Eszopiclone, Etanercept, Ethadione, Ethanol, Ethinylestradiol, Ethosuximide, Ethotoin, Ethyl biscoumacetate, Etiracetam, Etodolac, Etoposide, Etoricoxib, Etravirine, Everolimus, Ezogabine, Famciclovir, Famotidine, Famphur, Farnesyl diphosphate, Farnesyl thiopyrophosphate, Felbamate, Felodipine, Fendiline, Fenofibrate, Fentanyl, Fenthion, Finasteride, Flecainide, Fleroxacin, Fluconazole, Flucytosine, Fluindione, Flumequine, Flunarizine, Flunitrazepam, Fluocinonide, Fluocortolone, Fluorouracil, Fluoxetine, Flupentixol, Fluprednidene, Flurazepam, Flurbiprofen, Fluspirilene, Flutamide, Fluticasone, Fluticasone furoate, Fluticasone propionate, Fluvastatin, Fluvoxamine, Fomepizole, Formoterol, Fosaprepitant, Foscarnet, Fosphenytoin, Fostamatinib, Fostemsavir, Gabapentin, Gaboxadol, Gadobenic acid, Galantamine, Gallamine, Gallamine triethiodide, Gallopamil, Garenoxacin, Gatifloxacin, Gefitinib, Gemfibrozil, Gemifloxacin, Geranylgeranyl diphosphate, Gestodene, Gilteritinib, Givinostat, Glasdegib, Glecaprevir, Glibornuride, Gliclazide, Glimepiride, Glipizide, Gliquidone, Glisoxepide, Glyburide, Golimumab, Goserelin, Granisetron, Grepafloxacin, Halofantrine, Haloperidol, Halothane, Hexobarbital, Histrelin, Hydrochlorothiazide, Hydrocortisone, Hydrocortisone acetate, Hydrocortisone butyrate, Hydrocortisone cypionate, Hydrocortisone phosphate, Hydromorphone, Hydroxychloroquine, Hydroxyprogesterone caproate, Hydroxyzine, Hyoscyamine, Ibandronate, Ibrutinib, Ibuprofen, Ibutilide, Icotinib, Idarubicin, Idelalisib, Ifenprodil, Ifosfamide, Iloperidone, Imatinib, Imipramine, Indacaterol, Indapamide, Indenolol, Indinavir, Indisulam, Indomethacin, Infliximab, Inotersen, Irbesartan, Irinotecan, Isavuconazole, Isoflurane, Isoniazid, Isradipine, Istradefylline, Itraconazole, Ivabradine, Ivacaftor, Ivosidenib, Ixabepilone, Ixazomib, JNJ-26489112, Ketamine, Ketobemidone, Ketoconazole, Ketorolac, Ketotifen, Lacidipine, Lacosamide, Lactulose, Lamotrigine, Lansoprazole, Lapatinib, Lefamulin, Leflunomide, Lemborexant, Lenvatinib, Lercanidipine, Lesinurad, Letermovir, Letrozole, Leuprolide, Levacetylmethadol, Levamlodipine, Levetiracetam, Levocabastine, Levocetirizine, Levofloxacin, Levomenthol, Levomilnacipran, Levonorgestrel, Levosimendan, Licofelone, Lidocaine, Lidoflazine, Linagliptin, Lithium carbonate, Lithium cation, Lithium citrate, Lithium hydroxide, Lobeglitazone, Lofexidine, Lomefloxacin, Lomitapide, Lonafarnib, Loperamide, Lopinavir, Lorajmine, Lorcainide, Lorcaserin, Lorlatinib, Lornoxicam, Losartan, Lovastatin, Lumefantrine, Lumiracoxib, Lurasidone, Lynestrenol, Macimorelin, Magnesium sulfate, Maprotiline, Mebendazole, Medazepam, Medical Cannabis, Mefenamic acid, Mefloquine, Melatonin, Melengestrol acetate, Meloxicam, Melperone, Memantine, Menadione, Meperidine, Mephenytoin, Meprednisone, Mepyramine, Mequitazine, Mesoridazine, Mestranol, Metahexamide, Methadone, Metharbital, Methimazole, Methohexital, Methotrexate, Methotrimeprazine, Methoxsalen, Methoxyflurane, Methsuximide, Methylene blue, Methylphenobarbital, Methylprednisolone hemisuccinate, Methylprednisone, Methysergide, Metoclopramide, Metocurine, Metocurine iodide, Metoprolol, Metreleptin, Metyrapone, Mibefradil, Miconazole, Midazolam, Midostaurin, Mifepristone, Mirabegron, Mirtazapine, Mivacurium, Mizolastine, Mocetinostat, Moclobemide, Modafinil, Moexipril, Mometasone, Mometasone furoate, Montelukast, Moricizine, Morphine, Moxifloxacin, Muraglitazar, Mycophenolate mofetil, Mycophenolic acid, Nabiximols, Nabumetone, Nalidixic acid, Naproxen, Nateglinide, Nelfinavir, Nemonoxacin, Neocitrullamon, Neosaxitoxin, Neratinib, Netoglitazone, Netupitant, Nevirapine, Nicardipine, Niclosamide, Nicotine, Nifedipine, Niguldipine, Nilotinib, Nilvadipine, Nimodipine, Nintedanib, Nisoldipine, Nitrazepam, Nitrendipine, Nizofenone, Norethisterone, Norfloxacin, Norgestimate, Nortriptyline, Octreotide, Odanacatib, Ofloxacin, Olanzapine, Olaparib, Olodaterol, Ombitasvir, Omeprazole, Ondansetron, Orbifloxacin, Orphenadrine, Osilodrostat, Osimertinib, Ospemifene, Otilonium, Oxaliplatin, Oxatomide, Oxcarbazepine, Oxolinic acid, Oxprenolol, Oxybutynin, Oxycodone, Oxymetholone, Oxytocin, Ozanimod, Paclitaxel, Palbociclib, Paliperidone, Pancuronium, Panobinostat, Papaverine, Paraldehyde, Paramethadione, Paramethasone, Parecoxib, Paritaprevir, Pasireotide, Pazopanib, Pazufloxacin, Pefloxacin, Penfluridol, Pentamidine, Pentobarbital, Perampanel, Perflutren, Perhexiline, Perospirone, Pexidartinib, Phenacemide, Phenacetin, Phenelzine, Pheneturide, Phenibut, Phenindione, Pheniramine, Phenobarbital, Phenprocoumon, Phensuximide, Phentermine, Phenylbutazone, Phenytoin, Phosmet, Pibrentasvir, Picosulfuric acid, Pilocarpine, Pilsicainide, Pimozide, Pinaverium, Pioglitazone, Pipecuronium, Pipemidic acid, Piperaquine, Piromidic acid, Piroxicam, Pitavastatin, Pitolisant, Plitidepsin, Pomalidomide, Ponatinib, Posaconazole, Pracinostat, Prajmaline, Pralsetinib, Pranlukast, Prasterone sulfate, Prasugrel, Praziquantel, Prednisolone hemisuccinate, Prednisolone phosphate, Prednisone, Prednisone acetate, Prednylidene, Pregabalin, Prenylamine, Primaquine, Primidone, Probenecid, Probucol, Procainamide, Prochlorperazine, Progabide, Progesterone, Proguanil, Promazine, Promethazine, Propacetamol, Propafenone, Propofol, Propranolol, Protriptyline, Prucalopride, Prulifloxacin, Pyrantel, Quazepam, Quetiapine, Quinacrine, Quinidine, Quinine, R,S-Warfarin alcohol, Ramelteon, Ranolazine, Rapacuronium, Regorafenib, Relugolix, Remacemide, Repaglinide, Reserpine, Retapamulin, Ribociclib, Ricolinostat, Rifampicin, Rilonacept, Rilpivirine, Riluzole, Riociguat, Risperidone, Ritonavir, Rivaroxaban, Rivoglitazone, Rocuronium, Rofecoxib, Roflumilast, Romidepsin, Rosiglitazone, Rosoxacin, Rosuvastatin, Roxithromycin, Rucaparib, Rufinamide, Rufloxacin, Rupatadine, Ruxolitinib, S,R-Warfarin alcohol, Safinamide, Salbutamol, Salicylic acid, Salmeterol, Saquinavir, Sarafloxacin, Saxagliptin, Secobarbital, Secukinumab, Selegiline, Selexipag, Selumetinib, Seproxetine, Seratrodast, Sertraline, Sevoflurane, Sildenafil, Silibinin, Siltuximab, Simendan, Simvastatin, Siponimod, Sirolimus, Sitafloxacin, Sitagliptin, Sitaxentan, Sodium aurothiomalate, Solifenacin, Sonidegib, Sorafenib, Sotalol, Sparfloxacin, St. John's Wort, Stiripentol, Succinylcholine, Sulfadiazine, Sulfamethoxazole, Sulfisoxazole, Sulpiride, Sulthiame, Sultopride, Sunitinib, Suvorexant, Tacrolimus, Tadalafil, Talinolol, Tamoxifen, Tandutinib, Tapentadol, Tasimelteon, Tazarotene, Tazemetostat, Technetium Tc-99m ciprofloxacin, Tedisamil, Tegafur, Tegafur-uracil, Telaprevir, Telavancin, Telithromycin, Temafloxacin, Temefos, Temsirolimus, Teniposide, Tenofovir, Tenofovir alafenamide, Tenoxicam, Terbinafine, Terbutaline, Terfenadine, Terlipressin, Terodiline, Testosterone, Testosterone cypionate, Testosterone enanthate, Testosterone propionate, Testosterone undecanoate, Tetrabenazine, Tetrahydropalmatine, Tezacaftor, Thalidomide, Theophylline, Thiamylal, Thiopental, Thioridazine, Thiotepa, Thiothixene, Tiagabine, Tianeptine, Ticlopidine, Tiletamine, Timolol, Tioclomarol, Tipranavir, Tizanidine, Tocilizumab, Tofacitinib, Tolazamide, Tolbutamide, Tolterodine, Tolvaptan, Topiramate, Torasemide, Toremifene, Trabectedin, Tramadol, Tramiprosate, Tranilast, Tranylcypromine, Trastuzumab emtansine, Trazodone, Treprostinil, Tretinoin, Triamcinolone, Triazolam, Triclabendazole, Trimebutine, Trimethadione, Trimethoprim, Trimipramine, Triprolidine, Triptorelin, Troglitazone, Troleandomycin, Trovafloxacin, Tubocurarine, Tucatinib, Tucidinostat, Typhoid vaccine, Udenafil, Uracil, Valbenazine, Valdecoxib, Valproic acid, Valpromide, Valsartan, Vandetanib, Vardenafil, Vecuronium, Velpatasvir, Vemurafenib, Venetoclax, Venlafaxine, Verapamil, Vernakalant, Vibrio cholerae CVD 103-HgR strain live antigen, Vicriviroc, Vigabatrin, Vilanterol, Vinblastine, Vincristine, Vindesine, Vinflunine, Vinorelbine, Vinpocetine, Vismodegib, Vitamin D, Vorapaxar, Voriconazole, Vorinostat, Vortioxetine, Voxelotor, Voxilaprevir, Warfarin, Ximelagatran, Zafirlukast, Zaleplon, Zaltoprofen, Zanubrutinib, Zidovudine, Zileuton, Ziprasidone, Zolpidem, Zonisamide, Zopiclone, Zuclopenthixol</data>
  <data key="d13">Metronidazole</data>
  <data key="d14">https://www.drugbank.ca/structures/DB00916/image.svg</data>
  <data key="d15">Drug</data>
  <data key="d16">0</data>
  <data key="d17">0.0</data>
  <data key="d18">0.0</data>
  <data key="d19">6.657397745315427e-34</data>
  <data key="d20">0</data>
  <data key="d21">0</data>
  <data key="d22">#FC5F67</data>
  <data key="d23">#FB3640</data>
</node>
<node id="Disulfiram">
  <data key="d0">DB00822</data>
  <data key="d1">CCN(CC)C(=S)SSC(=S)N(CC)CC</data>
  <data key="d2">P, N</data>
  <data key="d3">N07, P03</data>
  <data key="d4">N07B, P03A</data>
  <data key="d5">N07BB, P03AA</data>
  <data key="d6">P03AA04, N07BB01, P03AA54</data>
  <data key="d7">Aldehyde dehydrogenase, mitochondrial, Dopamine beta-hydroxylase</data>
  <data key="d8">Cytochrome P450 2E1, Cytochrome P450 3A4, Cytochrome P450 3A5</data>
  <data key="d9"></data>
  <data key="d10">Bile salt export pump</data>
  <data key="d11">Enzyme, Enzyme</data>
  <data key="d12">(R)-warfarin, (S)-Warfarin, 2,5-Dimethoxy-4-ethylamphetamine, 2,5-Dimethoxy-4-ethylthioamphetamine, 3-isobutyl-1-methyl-7H-xanthine, 4-Bromo-2,5-dimethoxyamphetamine, 4-hydroxycoumarin, 6-O-benzylguanine, 7-Deazaguanine, 7-Nitroindazole, 7,9-Dimethylguanine, 8-azaguanine, 8-chlorotheophylline, 9-Deazaguanine, 9-Methylguanine, Abametapir, Abatacept, Abexinostat, Acalabrutinib, Acebutolol, Acefylline, Acenocoumarol, Aceprometazine, Acetaminophen, Acetazolamide, Acetyldigoxin, Acrivastine, Adalimumab, Adenosine, Afelimomab, Ajmaline, Alfentanil, Alfuzosin, Alimemazine, Alprazolam, Amantadine, Ambrisentan, Amifampridine, Aminophylline, Amiodarone, Amisulpride, Amitriptyline, Amobarbital, Amodiaquine, Amoxapine, Amphetamine, Amprenavir, Anagrelide, Anakinra, Aniline, Anisodamine, Antazoline, Apixaban, Apomorphine, Apremilast, Aprepitant, Aranidipine, Arformoterol, Aripiprazole, Aripiprazole lauroxil, Armodafinil, Arsenic trioxide, Artemether, Asenapine, Astemizole, Asunaprevir, Atazanavir, Atenolol, Atomoxetine, Atorvastatin, Atropine, Axitinib, Azatadine, Azelastine, Azimilide, Azithromycin, Bamifylline, Barbexaclone, Barbital, Beclamide, Beclomethasone dipropionate, Bedaquiline, Belantamab mafodotin, Bencyclane, Benidipine, Benzatropine, Benzbromarone, Benzphetamine, Benzyl alcohol, Bepridil, Berotralstat, Betamethasone, Betamethasone phosphate, Betaxolol, Bilastine, Boceprevir, Bortezomib, Bosentan, Bretylium, Brexanolone, Brivaracetam, Bromotheophylline, Brompheniramine, Buclizine, Budesonide, Bufylline, Bunaftine, Bupranolol, Buprenorphine, Bupropion, Buserelin, Buspirone, Butalbital, Butriptyline, Cabazitaxel, Cafedrine, Caffeine, Calcium carbimide, Canakinumab, Cannabidiol, Cannabidivarin, Carbamazepine, Carbinoxamine, Carbocisteine, Cariporide, Carisbamate, Carvedilol, Cefacetrile, Cefaclor, Cefadroxil, Cefaloridine, Cefalotin, Cefamandole, Cefamandole nafate, Cefapirin, Cefatrizine, Cefazedone, Cefazolin, Cefbuperazone, Cefcapene, Cefdinir, Cefditoren, Cefepime, Cefetamet, Cefixime, Cefmenoxime, Cefmetazole, Cefminox, Cefodizime, Cefonicid, Cefoperazone, Ceforanide, Cefotaxime, Cefotetan, Cefotiam, Cefoxitin, Cefozopran, Cefpiramide, Cefpirome, Cefpodoxime, Cefprozil, Cefradine, Cefroxadine, Cefsulodin, Ceftaroline fosamil, Ceftazidime, Ceftezole, Ceftibuten, Ceftizoxime, Ceftobiprole, Ceftolozane, Ceftriaxone, Cefuroxime, Celecoxib, Celiprolol, Cenobamate, Cephalexin, Cephaloglycin, Ceritinib, Cerivastatin, Certolizumab pegol, Cethromycin, Cetirizine, Chloramphenicol, Chlorcyclizine, Chlorhexadol, Chloroquine, Chlorpheniramine, Chlorphentermine, Chlorpromazine, Chlorprothixene, Chlorzoxazone, Cholic Acid, Cibenzoline, Cicletanine, Cilostazol, Cimetidine, Cinnamaldehyde, Cinnarizine, Cinoxacin, Ciprofloxacin, Cisapride, Citalopram, Clarithromycin, Clemastine, Clindamycin, Clobazam, Clobetasol, Clobetasol propionate, Clocortolone acetate, Clofazimine, Clomethiazole, Clomipramine, Clonazepam, Clonidine, Clopidogrel, Cloprednol, Clorazepic acid, Clorindione, Clozapine, Cobicistat, Cocaine, Copanlisib, Cortisone, Cortisone acetate, Cortivazol, Coumaphos, Coumarin, Crizotinib, CUDC-101, CUDC-907, Curcumin sulfate, Cyclizine, Cyclophosphamide, Cyclosporine, Cyproheptadine, Dabrafenib, Daclatasvir, Dalfampridine, Dapsone, Dasatinib, Daunorubicin, Deflazacort, Degarelix, Delafloxacin, Delamanid, Delavirdine, Delorazepam, Deoxycholic acid, Deramciclane, Desflurane, Desipramine, Desloratadine, Deutetrabenazine, Dexamethasone, Dexamethasone isonicotinate, Dexbrompheniramine, Dexchlorpheniramine, Dexchlorpheniramine maleate, Dexloxiglumide, Dexmethylphenidate, Dextroamphetamine, Dextromethorphan, Dexverapamil, Diazepam, Dichlorvos, Diclofenac, Dicoumarol, Diethylpropion, Diethylstilbestrol, Difloxacin, Difluocortolone, Digitoxin, Digoxin, Dihydroergocristine, Diltiazem, Dimenhydrinate, Diphenadione, Diphenhydramine, Dipyridamole, Disopyramide, Ditiocarb, Docetaxel, Dofetilide, Dolasetron, Domperidone, Doramectin, Doravirine, Dosulepin, Doxepin, Doxofylline, Doxorubicin, Doxylamine, Dronedarone, Droperidol, Dutasteride, Dyphylline, Ebastine, Efavirenz, Efonidipine, Elbasvir, Elexacaftor, Eliglustat, Emapalumab, Emedastine, Encainide, Encorafenib, Enflurane, Enoxacin, Entinostat, Entrectinib, Enzalutamide, Eperisone, Epinastine, Eplerenone, Eribulin, Erlotinib, Erythromycin, Escitalopram, Eslicarbazepine, Eslicarbazepine acetate, Esmolol, Estazolam, Estradiol, Estradiol acetate, Estradiol benzoate, Estradiol cypionate, Estradiol dienanthate, Estradiol valerate, Estrone, Etamiphylline, Etanercept, Ethadione, Ethanol, Ethinylestradiol, Ethosuximide, Ethotoin, Ethyl biscoumacetate, Etiracetam, Etoposide, Ezetimibe, Ezogabine, Famotidine, Famphur, Farnesyl diphosphate, Farnesyl thiopyrophosphate, Felbamate, Felodipine, Fendiline, Fenethylline, Fenofibrate, Fentanyl, Fenthion, Finasteride, Fingolimod, Flecainide, Fleroxacin, Flomoxef, Flucloxacillin, Fluconazole, Fluindione, Flumequine, Flunarizine, Fluocinonide, Fluocortolone, Fluorescein, Fluorouracil, Fluoxetine, Flupentixol, Fluprednidene, Fluspirilene, Flutamide, Fluticasone, Fluticasone furoate, Fluticasone propionate, Fluvastatin, Fluvoxamine, Formaldehyde, Formoterol, Foscarnet, Fosphenytoin, Fostemsavir, Furafylline, Fusidic acid, Gabapentin, Gaboxadol, Gadobenic acid, Galantamine, Gallopamil, Garenoxacin, Gatifloxacin, Gefitinib, Gemifloxacin, Gepefrine, Geranylgeranyl diphosphate, Gestodene, Gilteritinib, Givinostat, Glasdegib, Glimepiride, Glipizide, Glutaral, Glyburide, Glycochenodeoxycholic Acid, Glycyrrhizic acid, Golimumab, Goserelin, Granisetron, Grepafloxacin, Guanine, Halofantrine, Haloperidol, Halothane, Hexobarbital, Histrelin, Hydrochlorothiazide, Hydrocortisone, Hydrocortisone acetate, Hydrocortisone butyrate, Hydrocortisone cypionate, Hydrocortisone phosphate, Hydroxychloroquine, Hydroxyprogesterone caproate, Hydroxyzine, Hyoscyamine, Hypoxanthine, Ibandronate, Ibrutinib, Ibutilide, Icotinib, Ifenprodil, Ifosfamide, Iloperidone, Imatinib, Imipramine, Indacaterol, Indapamide, Indenolol, Indinavir, Indocyanine green acid form, Indomethacin, Infliximab, Inotersen, Iofetamine I-123, Irinotecan, Isavuconazole, Isoflurane, Isoniazid, Isradipine, Istradefylline, Itraconazole, Ivabradine, Ivacaftor, Ivosidenib, JNJ-26489112, Ketoconazole, Ketotifen, Lacidipine, Lacosamide, Lamotrigine, Lapatinib, Latamoxef, Lefamulin, Lemborexant, Lenvatinib, Lercanidipine, Letermovir, Leuprolide, Levacetylmethadol, Levamlodipine, Levetiracetam, Levocabastine, Levocetirizine, Levofloxacin, Levomenthol, Levonorgestrel, Levosimendan, Lidocaine, Lidoflazine, Lisdexamfetamine, Lisofylline, Lithium cation, Lobucavir, Lofexidine, Lomefloxacin, Lonafarnib, Loperamide, Lopinavir, Loracarbef, Lorajmine, Loratadine, Lorcainide, Lorlatinib, Losartan, Lovastatin, Lumefantrine, Lurasidone, Macimorelin, Magnesium sulfate, Malonaldehyde, Maprotiline, Medazepam, Medical Cannabis, Mefloquine, Melengestrol acetate, Melperone, Mephedrone, Mephentermine, Mephenytoin, Meprednisone, Mepyramine, Mequitazine, Mercaptopurine, Mesoridazine, Metamfetamine, Methadone, Metharbital, Methohexital, Methotrimeprazine, Methoxyflurane, Methoxyphenamine, Methsuximide, Methylene blue, Methylenedioxyethamphetamine, Methylphenidate, Methylphenobarbital, Methylprednisolone hemisuccinate, Metoclopramide, Metreleptin, Metronidazole, Mibefradil, Midazolam, Midomafetamine, Midostaurin, Mifepristone, Mirabegron, Mirtazapine, Mizolastine, MMDA, Mocetinostat, Modafinil, Moexipril, Mometasone, Mometasone furoate, Moricizine, Moxifloxacin, Mycophenolate mofetil, Nabiximols, Nalidixic acid, Naproxen, Nateglinide, Nefazodone, Nelfinavir, Nemonoxacin, Neocitrullamon, Nevirapine, Nicardipine, Nifedipine, Niguldipine, Nilotinib, Nilvadipine, Nimodipine, Nisoldipine, Nitrazepam, Nitrendipine, Nitrofurantoin, Nizofenone, Norethisterone, Norfloxacin, Nortriptyline, Octreotide, Ofloxacin, Olanzapine, Olaparib, Olmesartan, Olodaterol, Ondansetron, Orbifloxacin, Orphenadrine, Osilodrostat, Otilonium, Oxaliplatin, Oxatomide, Oxcarbazepine, Oxolinic acid, Oxprenolol, Oxtriphylline, Oxybutynin, Oxycodone, Oxymetholone, Oxytocin, P-Hydroxybenzaldehyde, Paclitaxel, Paliperidone, Panobinostat, Papaverine, Paraldehyde, Paramethadione, Paramethasone, Paritaprevir, Pasireotide, Pazopanib, Pazufloxacin, PCS-499, Pefloxacin, Peldesine, Penfluridol, Pentamidine, Pentifylline, Pentobarbital, Pentoxifylline, Perampanel, Perflutren, Perhexiline, Phenacemide, Phenelzine, Pheneturide, Phenibut, Phenindione, Pheniramine, Phenobarbital, Phenprocoumon, Phensuximide, Phentermine, Phenylacetaldehyde, Phenytoin, Phosmet, Phosphonoacetaldehyde, Pilsicainide, Pimozide, Pinaverium, Pipemidic acid, Piromidic acid, Pitavastatin, Pitolisant, Ponatinib, Posaconazole, Pracinostat, Prajmaline, Pralsetinib, Prasterone sulfate, Pravastatin, Praziquantel, Prednisolone hemisuccinate, Prednisolone phosphate, Prednisone acetate, Prednylidene, Pregabalin, Prenylamine, Primaquine, Primidone, Probucol, Procainamide, Prochlorperazine, Progabide, Progesterone, Promazine, Promethazine, Propacetamol, Propafenone, Propentofylline, Propofol, Propranolol, Protocatechualdehyde, Protriptyline, Proxyphylline, Prulifloxacin, Pseudoephedrine, Pyruvaldehyde, Quetiapine, Quinacrine, Quinidine, Quinine, Ranolazine, Relugolix, Remacemide, Repaglinide, Reserpine, Ribociclib, Ricolinostat, Rifampicin, Rilonacept, Rilpivirine, Riluzole, Risperidone, Ritobegron, Ritonavir, Rivaroxaban, Romidepsin, Rosiglitazone, Rosoxacin, Rosuvastatin, Roxithromycin, Rucaparib, Rufinamide, Rufloxacin, Rupatadine, Safinamide, Salbutamol, Salmeterol, Saquinavir, Sarafloxacin, Satralizumab, Saxagliptin, Secobarbital, Secukinumab, Selumetinib, Seproxetine, Sertraline, Sevoflurane, Sildenafil, Siltuximab, Simendan, Simeprevir, Simvastatin, Sirolimus, Sitafloxacin, Solifenacin, Sorafenib, Sotalol, Sparfloxacin, Spironolactone, Stiripentol, Sulfamethoxazole, Sulfinpyrazone, Sulfisoxazole, Sulpiride, Sulthiame, Sultopride, Sunitinib, Tacrolimus, Tadalafil, Talinolol, Tamoxifen, Tandutinib, Taurocholic acid, Technetium Tc-99m ciprofloxacin, Tedisamil, Tegafur, Telaprevir, Telavancin, Telithromycin, Telmisartan, Temafloxacin, Temefos, Temsirolimus, Tenamfetamine, Teniposide, Terbutaline, Terfenadine, Terlipressin, Terodiline, Testosterone, Testosterone cypionate, Testosterone enanthate, Testosterone undecanoate, Tetrabenazine, Tetrahydropalmatine, Tezacaftor, Thalidomide, Theobromine, Theodrenaline, Theophylline, Thiamylal, Thiopental, Thioridazine, Thiothixene, Tiagabine, Tiletamine, Timolol, Tinidazole, Tioclomarol, Tipranavir, Tizanidine, Tocilizumab, Tolterodine, Topiramate, Toremifene, Trabectedin, Tramiprosate, Trastuzumab emtansine, Trazodone, Treprostinil, Tretinoin, Triamcinolone, Triazolam, Triclabendazole, Trimebutine, Trimethadione, Trimipramine, Triprolidine, Triptorelin, Troglitazone, Troleandomycin, Trovafloxacin, Tucaresol, Tucatinib, Tucidinostat, Udenafil, Uric acid, Ursodeoxycholic acid, Valbenazine, Valinomycin, Valomaciclovir, Valproic acid, Valpromide, Vandetanib, Vardenafil, Vemurafenib, Venlafaxine, Verapamil, Vernakalant, Vicriviroc, Vigabatrin, Vilanterol, Vinblastine, Vincristine, Vinpocetine, Voriconazole, Vorinostat, Vortioxetine, Warfarin, Xanthine, Zaleplon, Ziprasidone, Zonisamide, Zuclopenthixol</data>
  <data key="d13">Disulfiram</data>
  <data key="d14">https://www.drugbank.ca/structures/DB00822/image.svg</data>
  <data key="d15">Drug</data>
  <data key="d16">1</data>
  <data key="d17">0.0036101083032490976</data>
  <data key="d18">0.0</data>
  <data key="d19">2.233851999421398e-26</data>
  <data key="d20">0</data>
  <data key="d21">0</data>
  <data key="d22">#FC5F67</data>
  <data key="d23">#FB3640</data>
</node>
<node id="Tramadol">
  <data key="d0">DB00193</data>
  <data key="d1">CN(C)C[C@H]1CCCC[C@@]1(C2=CC(=CC=C2)OC)O</data>
  <data key="d2">N</data>
  <data key="d3">N02</data>
  <data key="d4">N02A</data>
  <data key="d5">N02AJ, N02AX</data>
  <data key="d6">N02AX02, N02AJ14, N02AJ13</data>
  <data key="d7">Mu-type opioid receptor, Sodium-dependent noradrenaline transporter, Sodium-dependent serotonin transporter, 5-hydroxytryptamine receptor 2C, Kappa-type opioid receptor, Delta-type opioid receptor, Alpha-7 nicotinic cholinergic receptor subunit, Muscarinic acetylcholine receptor M3, Muscarinic acetylcholine receptor M1, Substance-P receptor, Sodium channel protein type 2 subunit alpha, Transient receptor potential cation channel subfamily V member 1, Glutamate receptor ionotropic, NMDA 1, Glutamate receptor ionotropic, NMDA 2A, Glutamate receptor ionotropic, NMDA 2B, Glutamate receptor ionotropic, NMDA 2C, Glutamate receptor ionotropic, NMDA 2D, Glutamate receptor ionotropic, NMDA 3A, Glutamate receptor ionotropic, NMDA 3B, Adenosine receptor A1, Alpha-2A adrenergic receptor, Alpha-2B adrenergic receptor, Alpha-2C adrenergic receptor</data>
  <data key="d8">Cytochrome P450 2D6, Cytochrome P450 3A4, Cytochrome P450 2B6, UDP-glucuronosyltransferase 1-1</data>
  <data key="d9"></data>
  <data key="d10"></data>
  <data key="d11">Membrane receptor, Transporter, Transporter, Membrane receptor, Membrane receptor, Membrane receptor, Not Available, Membrane receptor, Membrane receptor, Membrane receptor, Ion channel, Ion channel, Ion channel, Ion channel, Ion channel, Ion channel, Ion channel, Ion channel, Ion channel, Membrane receptor, Membrane receptor, Membrane receptor, Membrane receptor</data>
  <data key="d12">(R)-warfarin, (S)-Warfarin, 1-(2-Phenylethyl)-4-phenyl-4-acetoxypiperidine, 1,10-Phenanthroline, 2,5-Dimethoxy-4-ethylamphetamine, 2,5-Dimethoxy-4-ethylthioamphetamine, 4-Bromo-2,5-dimethoxyamphetamine, 4-hydroxycoumarin, 4-Methoxyamphetamine, 5-methoxy-N,N-dimethyltryptamine, 6-Deoxyerythronolide B, 7-ethyl-10-hydroxycamptothecin, 7-Nitroindazole, 7,8-Dichloro-1,2,3,4-tetrahydroisoquinoline, Abacavir, Abametapir, Abatacept, Abediterol, Abiraterone, Acalabrutinib, Acarbose, Acebutolol, Aceclofenac, Acemetacin, Acenocoumarol, Acepromazine, Aceprometazine, Acetazolamide, Acetophenazine, Acetyldigoxin, Acetylglycinamide chloral hydrate, Acetylsalicylic acid, Aclidinium, Acotiamide, Acrivastine, Acyclovir, Adalimumab, Adefovir, Adefovir dipivoxil, Adenine, Adenosine, Adinazolam, Adipiplon, Adrafinil, Afelimomab, Agmatine, Agomelatine, Ajulemic acid, Alaproclate, Albutrepenonacog alfa, Alclofenac, Alcuronium, Aldesleukin, Alfaxalone, Alfentanil, Alimemazine, Allobarbital, Alloin, Allopurinol, Allylestrenol, Almasilate, Alminoprofen, Almotriptan, Alogliptin, Alosetron, Alpelisib, Alphacetylmethadol, Alphaprodine, Alprazolam, Alprenolol, Alverine, Alvimopan, Amantadine, Ambenonium, Amibegron, Amifampridine, Amikacin, Amiloride, Amineptine, Aminoglutethimide, Aminophenazone, Amiodarone, Amisulpride, Amitraz, Amitriptyline, Amitriptylinoxide, Ammonium chloride, Amobarbital, Amodiaquine, Amoxapine, Amoxicillin, Amperozide, Amphetamine, Amphotericin B, Ampicillin, Amprenavir, Amrinone, Anagrelide, Anakinra, Ancestim, Aniracetam, Anisodamine, Anisotropine methylbromide, Antihemophilic Factor (Recombinant), PEGylated, Antipyrine, Antithrombin III human, Antrafenine, Apalutamide, APD791, Apomorphine, Apramycin, Apremilast, Aprepitant, Aprindine, Aprobarbital, Apronalide, Aprotinin, Arbaclofen Placarbil, Arbekacin, Arbutamine, Arformoterol, Aripiprazole, Aripiprazole lauroxil, Armodafinil, Arotinolol, Arsenic trioxide, Artemether, Artemisinin, Artenimol, Asenapine, Astemizole, Asunaprevir, Atazanavir, Atenolol, Atipamezole, Atomoxetine, Atracurium, Atracurium besylate, Atropine, Auranofin, Aurothioglucose, Avasimibe, AVE9633, Axelopran, Azacitidine, Azaperone, Azapropazone, Azathioprine, AZD-3043, Azelaic acid, Azelastine, Azosemide, Aztreonam, Bacitracin, Baclofen, Balsalazide, Bambuterol, Banoxantrone, Barbexaclone, Barbital, Baricitinib, Barnidipine, Batefenterol, Beclamide, Beclomethasone dipropionate, Benactyzine, Bendroflumethiazide, Benidipine, Benmoxin, Benorilate, Benoxaprofen, Benperidol, Benserazide, Bentazepam, Benzatropine, Benzhydrocodone, Benzilone, Benznidazole, Benzoctamine, Benzodiazepine, Benzphetamine, Benzquinamide, Benzthiazide, Benzydamine, Benzyl alcohol, Bepotastine, Bepridil, Berotralstat, Betamethasone, Betaxolol, Bethanidine, Bevantolol, Bevonium, Bexarotene, Bezitramide, Bicalutamide, Bicifadine, Bicisate, Bifemelane, Bifeprunox, Bifonazole, Biperiden, Bisacodyl, Bismuth subgallate, Bisoprolol, Bisoxatin, Bitolterol, BL-1020, Black cohosh, Bleomycin, Blonanserin, Boceprevir, Bopindolol, Bornaprine, Bortezomib, Bosentan, Bosutinib, Botulinum toxin type A, Botulinum Toxin Type B, Brefeldin A, Brentuximab vedotin, Brexanolone, Brexpiprazole, Brigatinib, Brilaroxazine, Brimonidine, Brincidofovir, Brivaracetam, Brofaromine, Bromazepam, Bromisoval, Bromocriptine, Bromotheophylline, Bromperidol, Brompheniramine, Brotizolam, Bryostatin 1, Bucindolol, Buclizine, Budesonide, Bufotenine, Bufuralol, Bumadizone, Bumetanide, Bupivacaine, Bupranolol, Buprenorphine, Bupropion, Buspirone, Butabarbital, Butalbital, Butaperazine, Butobarbital, Butorphanol, Butriptyline, Butylscopolamine, Butyrfentanyl, Cabergoline, Calcitriol, Calcium polycarbophil, Camazepam, Camylofin, Canagliflozin, Canakinumab, Candicidin, Cannabidiol, Cannabidivarin, Cannabinol, Canrenoic acid, Canrenone, Capecitabine, Capreomycin, Capsaicin, Captodiame, Carbamazepine, Carbaspirin calcium, Carbidopa, Carbinoxamine, Carbomycin, Carboplatin, Carboxymethylcellulose, Carbromal, Carfentanil, Carfentanil, C-11, Cariprazine, Carisbamate, Carisoprodol, Carmustine, Caroxazone, Carprofen, Carvedilol, Castor oil, Cathinone, Cefacetrile, Cefaclor, Cefadroxil, Cefaloridine, Cefalotin, Cefamandole, Cefapirin, Cefatrizine, Cefazedone, Cefazolin, Cefbuperazone, Cefcapene, Cefdinir, Cefditoren, Cefepime, Cefetamet, Cefmenoxime, Cefmetazole, Cefminox, Cefodizime, Cefonicid, Cefoperazone, Ceforanide, Cefotaxime, Cefotetan, Cefotiam, Cefoxitin, Cefozopran, Cefpiramide, Cefpirome, Cefpodoxime, Cefprozil, Cefradine, Cefroxadine, Cefsulodin, Ceftaroline fosamil, Ceftazidime, Ceftezole, Ceftibuten, Ceftizoxime, Ceftobiprole, Ceftolozane, Ceftriaxone, Cefuroxime, Celecoxib, Celiprolol, Cenobamate, Cephalexin, Cephaloglycin, Cephalothin Group, Ceritinib, Cerivastatin, Cerlapirdine, Certolizumab pegol, Cethromycin, Cetirizine, Cevimeline, Chloral hydrate, Chloramphenicol, Chlordiazepoxide, Chlorhexadol, Chlormezanone, Chloroprocaine, Chloroquine, Chlorothiazide, Chloroxylenol, Chlorphenesin, Chlorpheniramine, Chlorphenoxamine, Chlorphentermine, Chlorproethazine, Chlorpromazine, Chlorpropamide, Chlorprothixene, Chlorthalidone, Chlorzoxazone, Cholecalciferol, Choline C 11, Choline magnesium trisalicylate, Choline salicylate, Chondroitin sulfate, Chromic chloride, Chromic citrate, Chromic nitrate, Chromium, Chromium gluconate, Chromium nicotinate, Chromous sulfate, Ciclesonide, Cicletanine, Cidofovir, Cilansetron, Cilostazol, Cimetropium, Cimicoxib, Cinacalcet, Cinazepam, Cinchocaine, Cinitapride, Cinnarizine, Cinolazepam, Ciprofloxacin, Cirazoline, Cisapride, Cisatracurium, Cisplatin, Citalopram, Clarithromycin, Clemastine, Clenbuterol, Clevidipine, Clidinium, Clobazam, Clobetasol, Clobetasol propionate, Clofarabine, Clofazimine, Clofenamide, Clofibrate, Clomethiazole, Clomipramine, Clonazepam, Clonidine, Clonixin, Clopamide, Clopenthixol, Clopidogrel, Cloranolol, Clorazepic acid, Clorexolone, Clorgiline, Clorindione, Clothiapine, Clotiazepam, Clove oil, Cloxazolam, Clozapine, Cobicistat, Cocaine, Codeine, Colchicine, Colistimethate, Colistin, Coltuximab ravtansine, Conivaptan, Conjugated estrogens, Corifollitropin alfa, Corticotropin, Cortisone acetate, Coumaphos, Coumarin, Crizotinib, Curcumin sulfate, Cyamemazine, Cyanocobalamin, Cyclizine, Cyclobarbital, Cyclobenzaprine, Cyclopenthiazide, Cyclopentolate, Cyclophosphamide, Cyclopropane, Cyclosporine, Cyclothiazide, Cycrimine, Cyproheptadine, Cyproterone acetate, Dabigatran etexilate, Dabrafenib, Dacarbazine, Dacomitinib, Dalfampridine, Dalfopristin, Danazol, Danoprevir, Dantrolene, Dantron, Dapagliflozin, Dapoxetine, Daptomycin, Darifenacin, Darunavir, Dasabuvir, Dasatinib, Daunorubicin, Deacetylbisacodyl, Deanol, Debrisoquine, Decamethonium, Deferasirox, Deferiprone, Dehydrocholic acid, Delafloxacin, Delavirdine, Delorazepam, Demecarium, Deramciclane, Desflurane, Desipramine, Desloratadine, Desmopressin, Desogestrel, Desomorphine, Desvenlafaxine, Detomidine, Deutetrabenazine, Dexamethasone, Dexamethasone isonicotinate, Dexbrompheniramine, Dexchlorpheniramine, Dexchlorpheniramine maleate, Dexetimide, Dexfenfluramine, Dexibuprofen, Dexketoprofen, Dexmedetomidine, Dexmethylphenidate, Dexpanthenol, Dexrazoxane, Dextofisopam, Dextran, Dextroamphetamine, Dextromethorphan, Dextromoramide, Dextropropoxyphene, Dezocine, Diacerein, Diamorphine, Diatrizoate, Diazepam, Diazoxide, Dibenzepin, Dichloralphenazone, Dichlorobenzyl alcohol, Dichlorvos, Diclofenac, Diclofenamide, Dicloxacillin, Dicoumarol, Dicyclomine, Didanosine, Dienogest, Diethyl ether, Diethylcarbamazine, Diethylpropion, Diethylstilbestrol, Difemerine, Difenoxin, Difenpiramide, Diflunisal, Difluocortolone, Digoxin, Dihexyverine, Dihydro-2-thioxo-5-((5-(2-(trifluoromethyl)phenyl)-2-furanyl)methyl)-4,6(1H,5H)-pyrimidinedione, Dihydrocodeine, Dihydroergotamine, Dihydroetorphine, Dihydromorphine, Dihydrostreptomycin, Diltiazem, Dimenhydrinate, Dimercaprol, Dimetacrine, Dimethyl sulfoxide, Dimethyltryptamine, Dimetindene, Diphemanil, Diphenadione, Diphenhydramine, Diphenidol, Diphenoxylate, Dipotassium phosphate, Diprenorphine, Dirithromycin, Disopyramide, Distigmine, Ditiocarb, Dixyrazine, DL-Methylephedrine, Dobutamine, Docetaxel, Docusate, Dolasetron, Domoic Acid, Domperidone, Donepezil, Dopamine, Dopexamine, Doramectin, Doripenem, Dosulepin, Dotarizine, Dovitinib, Doxacurium, Doxazosin, Doxefazepam, Doxepin, Doxofylline, Doxorubicin, Doxycycline, Doxylamine, DPDPE, Dronabinol, Dronedarone, Droperidol, Drospirenone, Drotebanol, Droxicam, Droxidopa, Duloxetine, Dyclonine, Dyphylline, Econazole, Ecopipam, Edivoxetine, Edoxaban, Edrophonium, Efavirenz, Efonidipine, Elagolix, Elbasvir, Eletriptan, Eliglustat, Eltanolone, Eltoprazine, Eltrombopag, Eluxadoline, Elvitegravir, Emapalumab, Emepronium, Emetonium iodide, Emodin, Emtricitabine, Emylcamate, Enalaprilat, Enasidenib, Encainide, Enclomiphene, Encorafenib, Enflurane, Entacapone, Enzalutamide, Epanolol, Eperisone, Ephedra sinica root, Ephedrine, Epinastine, Epinephrine, Epirizole, Epitizide, Eplerenone, Eplivanserin, Epofolate, Epoprostenol, Epothilone D, Eprinomectin, Ergoloid mesylate, Ergometrine, Ergotamine, Erlotinib, Ertapenem, Ertugliflozin, Erythromycin, Esatenolol, Escitalopram, Esketamine, Eslicarbazepine, Eslicarbazepine acetate, Esmirtazapine, Esmolol, Esreboxetine, Estazolam, Estradiol, Estradiol acetate, Estradiol benzoate, Estradiol cypionate, Estradiol dienanthate, Estradiol valerate, Estrone, Estrone sulfate, Eszopiclone, Etacrynic acid, Etafedrine, Etanautine, Etanercept, Ethadione, Ethambutol, Ethanol, Ethchlorvynol, Ethenzamide, Ethinylestradiol, Ethosuximide, Ethotoin, Ethoxzolamide, Ethyl biscoumacetate, Ethyl chloride, Ethyl loflazepate, Ethylmorphine, Etifoxine, Etilefrine, Etiracetam, Etizolam, Etodolac, Etofenamate, Etomidate, Etonogestrel, Etoperidone, Etoposide, Etoricoxib, Etorphine, Etravirine, Etybenzatropine, Eucalyptus oil, Evening primrose oil, Everolimus, Ezogabine, Fabomotizole, Fazadinium bromide, Febarbamate, Fedratinib, Felbamate, Felodipine, Fenbufen, Fencamfamin, Fenfluramine, Fenofibrate, Fenofibric acid, Fenoldopam, Fenoprofen, Fenoterol, Fenozolone, Fenpiverinium, Fenproporex, Fenquizone, Fentanyl, Fenthion, Fentiazac, Fenyramidol, Fesoterodine, Firocoxib, Flavoxate, Flecainide, Flibanserin, Floctafenine, Flomoxef, Florbetaben (18F), Florbetapir (18F), Floxuridine, Fluanisone, Flucloxacillin, Fluconazole, Flucytosine, Fludeoxyglucose (18F), Fludiazepam, Fluindione, Flumazenil, Flunarizine, Flunisolide, Flunitrazepam, Flunixin, Fluocinolone acetonide, Fluoxetine, Flupentixol, Fluphenazine, Flupirtine, Flurazepam, Flurbiprofen, Flurithromycin, Fluspirilene, Flutamide, Fluticasone, Fluticasone furoate, Fluticasone propionate, Fluvastatin, Fluvoxamine, Folic acid, Fomepizole, Fondaparinux, Formestane, Formoterol, Fosaprepitant, Foscarnet, Fosfomycin, Fosinopril, Fosnetupitant, Fosphenytoin, Fospropofol, Fostamatinib, Framycetin, Frangula purshiana bark, Frovatriptan, Furazolidone, Furosemide, Fusidic acid, Gabapentin, Gabapentin enacarbil, Gaboxadol, Gadobenic acid, Gadodiamide, Gadofosveset trisodium, Gadopentetic acid, Gadoteric acid, Gadoteridol, Galantamine, Gallamine, Gallamine triethiodide, gamma-Hydroxybutyric acid, Ganciclovir, Gantacurium, Gedocarnil, Gefitinib, Gemcitabine, Gemfibrozil, Geneticin, Genistein, Gentamicin, Gentamicin C1a, Gepefrine, Gepirone, Gilteritinib, Gimeracil, Ginkgo biloba, Givosiran, Glecaprevir, Glipizide, Glucagon, Gluconic Acid, Glutethimide, Glyburide, Glycerin, Glycerol phenylbutyrate, Glycine betaine, Glycopyrronium, Golimumab, Golodirsen, Goserelin, GPI-1485, Granisetron, Griseofulvin, Guacetisal, Guanabenz, Guanethidine, Guanfacine, GW842166, Halazepam, Halofantrine, Haloperidol, Halothane, Harmaline, Heptabarbital, Hexafluronium, Hexamethonium, Hexapropymate, Hexobarbital, Hexocyclium, Hexoprenaline, Higenamine, Homatropine, Homatropine methylbromide, Huperzine A, Hydracarbazine, Hydralazine, Hydrochlorothiazide, Hydrocodone, Hydrocortamate, Hydrocortisone, Hydrocortisone acetate, Hydrocortisone butyrate, Hydrocortisone succinate, Hydroflumethiazide, Hydrolyzed Cephalothin, Hydromorphone, Hydroxocobalamin, Hydroxyamphetamine, Hydroxychloroquine, Hydroxyethyl Starch, Hydroxyurea, Hydroxyzine, Hygromycin B, Hyoscyamine, Hypericin, Ibipinabant, Ibrutinib, Ibuprofen, Ibuproxam, Ibutilide, Icatibant, Icosapent, Idalopirdine, Idarubicin, Idarucizumab, Idazoxan, Idebenone, Idelalisib, Ifenprodil, Iferanserin, Ifosfamide, Iloperidone, Imagabalin, Imatinib, Imidafenacin, Imidazole salicylate, Imipramine, Imipramine oxide, Indacaterol, Indalpine, Indapamide, Indenolol, Indigotindisulfonic acid, Indinavir, Indiplon, Indisulam, Indobufen, Indomethacin, Indoprofen, Infliximab, Inosine pranobex, Inositol, Inotersen, Invert sugar, Iobenguane sulfate I-123, Iodixanol, Iofetamine I-123, Ioflupane I-123, Iopromide, Iothalamic acid, Ioversol, Ioxilan, Ipecac, Ipidacrine, Ipilimumab, Ipratropium, Iprazochrome, Iprindole, Iproclozide, Iproniazid, Irbesartan, Irinotecan, Isavuconazole, Isavuconazonium, Isepamicin, Isocarboxazid, Isoetharine, Isoflavone, Isoflurane, Isoflurophate, Isometheptene, Isoniazid, Isoprenaline, Isopropamide, Isosorbide, Isosorbide mononitrate, Isosulfan blue, Isotretinoin, Isoxicam, Isoxsuprine, Isradipine, Istradefylline, Itraconazole, Ivacaftor, Ivosidenib, Ixazomib, JNJ-26489112, Kanamycin, Kebuzone, Ketamine, Ketanserin, Ketazolam, Ketobemidone, Ketoconazole, Ketoprofen, Ketorolac, Kitasamycin, Konjac mannan, KOS-1584, Labetalol, Lacosamide, Lactitol, Lactulose, Lamivudine, Lamotrigine, Landiolol, Lanicemine, Lanreotide, Lansoprazole, Lapatinib, Lasmiditan, Latamoxef, Ledipasvir, Lemborexant, Lenalidomide, Lenvatinib, Lercanidipine, Lesinurad, Lestaurtinib, Letermovir, Leuprolide, Levacetylmethadol, Levallorphan, Levetiracetam, Levobetaxolol, Levobupivacaine, Levocabastine, Levocarnitine, Levocetirizine, Levodopa, Levofloxacin, Levomilnacipran, Levonordefrin, Levorphanol, Levosalbutamol, Lidocaine, Linaclotide, Linagliptin, Linezolid, Liothyronine, Lisdexamfetamine, Lisinopril, Lisuride, Lithium carbonate, Lithium cation, Lithium citrate, Lithium hydroxide, Lixisenatide, Lofentanil, Lofepramine, Lofexidine, Lomitapide, Lonafarnib, Lonazolac, Loperamide, Lopinavir, Loprazolam, Loracarbef, Loratadine, Lorazepam, Lorcaserin, Lorlatinib, Lormetazepam, Lornoxicam, Lorpiprazole, Lortalamine, Lorvotuzumab mertansine, Losartan, Lovastatin, Loxapine, Loxoprofen, Lubiprostone, Lumacaftor, Lumateperone, Lumefantrine, Lumiracoxib, Lurasidone, LY-2456302, Lysergic acid diethylamide, m-Chlorophenylpiperazine, Macimorelin, Macitentan, Magnesium, Magnesium acetate, Magnesium acetate tetrahydrate, Magnesium carbonate, Magnesium cation, Magnesium chloride, Magnesium citrate, Magnesium glycinate, Magnesium hydroxide, Magnesium oxide, Magnesium peroxide, Magnesium salicylate, Magnesium sulfate, Magnesium trisilicate, Mangafodipir, Manidipine, Mannitol, Maprotiline, Mazaticol, Mazindol, Mebanazine, Mebeverine, Mebicar, Mebutamate, Mebutizide, Mecamylamine, Mechlorethamine, Meclizine, Meclofenamic acid, Medazepam, Medetomidine, Medical Cannabis, Medifoxamine, Medroxyprogesterone acetate, Mefenamic acid, Mefenorex, Mefloquine, Mefruside, Megestrol acetate, Melatonin, Melitracen, Meloxicam, Melperone, Memantine, Mepartricin, Mepenzolate, Meperidine, Mephedrone, Mephenesin, Mephenoxalone, Mephentermine, Mephenytoin, Mepindolol, Mepivacaine, Meprobamate, Meptazinol, Mepyramine, Mequitazine, Meropenem, Mersalyl, Mesalazine, Mesoridazine, Metamfetamine, Metamizole, Metaraminol, Metaxalone, Metergoline, Metformin, Methadone, Methadyl acetate, Methanesulfonyl Fluoride, Methantheline, Methapyrilene, Methaqualone, Metharbital, Methazolamide, Methimazole, Methocarbamol, Methohexital, Methotrexate, Methotrimeprazine, Methoxamine, Methoxsalen, Methoxyflurane, Methoxyphenamine, Methscopolamine, Methscopolamine bromide, Methsuximide, Methyclothiazide, Methylcellulose, Methyldopa, Methylene blue, Methylenedioxyethamphetamine, Methylergometrine, Methylnaltrexone, Methylpentynol, Methylphenidate, Methylphenobarbital, Methylphosphinic Acid, Methylprednisolone, Methyltestosterone, Methylthioninium, Methyprylon, Methysergide, Meticrane, Metildigoxin, Metixene, Metoclopramide, Metocurine, Metocurine iodide, Metolazone, Metoprolol, Metreleptin, Metrifonate, Metronidazole, Metyrapone, Metyrosine, Mexiletine, Mianserin, Mibefradil, Miconazole, Midazolam, Midecamycin, Midodrine, Midomafetamine, Midostaurin, Mifepristone, Migalastat, Milnacipran, Milrinone, Minaprine, Mineral oil, Minocycline, Mirabegron, Mirtazapine, Mirvetuximab Soravtansine, Mitemcinal, Mitotane, Mitoxantrone, Mivacurium, Mizolastine, MK-212, MMDA, Moclobemide, Modafinil, Mofebutazone, Molindone, Mometasone, Monopotassium phosphate, Moperone, Moricizine, Morniflumate, Morphine, Mosapramine, Mosapride, Moxisylyte, Moxonidine, MRK-409, Muzolimine, Mycophenolate mofetil, Mycophenolic acid, N-(2-hydroxybenzyl)-2,5-dimethoxy-4-cyanophenylethylamine, N-acetyltyrosine, N-methylnicotinamide, Nabilone, Nabiximols, Nabumetone, Nadolol, Nafcillin, Naftidrofuryl, Nalbuphine, Naldemedine, Nalmefene, Nalorphine, Naloxegol, Naloxone, Naltrexone, Naluzotan, Naphazoline, Naproxen, Naratriptan, Naronapride, Nateglinide, Neamine, Nebivolol, Nedaplatin, Nedocromil, Nefazodone, Nefiracetam, Nelfinavir, Neocitrullamon, Neomycin, Neosaxitoxin, Neostigmine, Netilmicin, Netupitant, Nevirapine, Niacin, Nialamide, Niaprazine, Nicardipine, Nicergoline, Nicomorphine, Nicorandil, Nicotinamide, Nicotine, Nifedipine, Nifenazone, Nilotinib, Nilutamide, Nilvadipine, Nimesulide, Nisoldipine, Nisoxetine, Nitrazepam, Nitric Oxide, Nitroaspirin, Nitrofurantoin, Nitroprusside, Nitrous oxide, Nizatidine, Nomifensine, Nordazepam, Norepinephrine, Norfenefrine, Norfloxacin, Norgestimate, Normethadone, Nortriptyline, Noscapine, NS-398, Nylidrin, Ocinaplon, Octamoxin, Octinoxate, Octopamine, Octreotide, Olanzapine, Olaparib, Oleandomycin, Oliceridine, Olodaterol, Olsalazine, Ombitasvir, Omeprazole, Ondansetron, Ondelopran, Opipramol, Opium, Orciprenaline, Oritavancin, Orlistat, ORM-12741, Orphenadrine, Orvepitant, Osanetant, Oseltamivir, Osilodrostat, Osimertinib, Ospemifene, Otilonium, Oxabolone cipionate, Oxacillin, Oxaflozane, Oxamniquine, Oxaprotiline, Oxaprozin, Oxazepam, Oxazepam acetate, Oxcarbazepine, Oxetacaine, Oxiracetam, Oxitriptan, Oxitropium, Oxprenolol, Oxybenzone, Oxybutynin, Oxycodone, Oxyfedrine, Oxymetazoline, Oxymetholone, Oxymorphone, Oxypertine, Oxyphenbutazone, Oxyphencyclimine, Oxyphenisatin, Oxyphenisatin acetate, Oxyphenonium, Oxyquinoline, Paclitaxel, Pagoclone, Palbociclib, Paliperidone, Palmidrol, Palonosetron, Pamidronic acid, Pancuronium, Panobinostat, Pantoprazole, Paraldehyde, Paramethadione, Paramethasone, Paraoxon, Parecoxib, Pargyline, Paritaprevir, Paromomycin, Paroxetine, Pasireotide, Patent Blue, Patupilone, Pazopanib, Pegaptanib, Peginesatide, Peginterferon alfa-2b, Pegvisomant, Pemetrexed, Penbutolol, Penfluridol, Pentaerithrityl, Pentaerythritol tetranitrate, Pentamidine, Pentastarch, Pentazocine, Pentetic acid, Penthienate, Pentobarbital, Pentolinium, Pentostatin, Pentoxifylline, Peppermint oil, Perampanel, Perazine, Pergolide, Perhexiline, Periciazine, Perindopril, Permethrin, Perospirone, Perphenazine, Perphenazine enanthate, Pexidartinib, PF-00610355, Phenacemide, Phenacetin, Phenazocine, Phenazopyridine, Phencyclidine, Phendimetrazine, Phenelzine, Phenethylamine, Pheneturide, Phenformin, Phenglutarimide, Phenibut, Phenindione, Pheniprazine, Phenmetrazine, Phenobarbital, Phenolphthalein, Phenoperidine, Phenoxypropazine, Phenprobamate, Phenprocoumon, Phenserine, Phensuximide, Phentermine, Phentolamine, Phenylbutazone, Phenylbutyric acid, Phenylephrine, Phenylpropanolamine, Phenytoin, Pholcodine, Phosphocreatine, Phosphoric acid, Phylloquinone, Physostigmine, Pibrentasvir, Piclozotan, Picosulfuric acid, Pidotimod, Pilocarpine, Pimavanserin, Pimecrolimus, Pimozide, Pinazepam, Pindolol, Pipamperone, Pipecuronium, Pipenzolate, Piperacillin, Piperaquine, Piperazine, Piperidolate, Pipotiazine, Piracetam, Pirbuterol, Pirenzepine, Piretanide, Piritramide, Pirlindole, Piroxicam, Pirprofen, Pitolisant, Pivagabine, Pivhydrazine, Pizotifen, Plantago ovata seed, Plantago seed, Plazomicin, Plecanatide, Plerixafor, Poldine, Polycarbophil, Polyethylene glycol, Polyethylene glycol 400, Polythiazide, Pomalidomide, Ponatinib, Posaconazole, Posiphen, Potassium, Potassium acetate, Potassium bicarbonate, Potassium cation, Potassium chloride, Potassium citrate, Potassium lactate, Potassium nitrate, Potassium perchlorate, Potassium sulfate, Practolol, Pralatrexate, Pralidoxime, Pralsetinib, Pramipexole, Pramlintide, Prasugrel, Prazepam, Prednisolone, Prednisolone acetate, Prednisolone phosphate, Prednisone, Pregabalin, Prenalterol, Pridinol, Prifinium, Primaquine, Primidone, Probenecid, Procainamide, Procaine, Procaine benzylpenicillin, Procarbazine, Procaterol, Prochlorperazine, Procyclidine, Profenamine, Progabide, Progesterone, Proglumetacin, Proguanil, Promazine, Promethazine, Propacetamol, Propafenone, Propanidid, Propantheline, Propiomazine, Propiopromazine, Propiverine, Propofol, Propranolol, Propyphenazone, Proquazone, Prothipendyl, Protokylol, Protriptyline, Proxibarbal, Prucalopride, PRX-08066, Pseudoephedrine, Psilocybin, Puromycin, Pyrantel, Pyrazinamide, Pyrazolam, Pyridostigmine, Pyridoxine, Pyrithione, Pyrithyldione, Quazepam, Quetiapine, Quinethazone, Quinidine, Quinine, Quinupramine, Quinupristin, R,S-Warfarin alcohol, Rabeprazole, Racepinephrine, Raclopride, Ractopamine, Raloxifene, Ramelteon, Ramosetron, Ranitidine, Ranolazine, Rapacuronium, Rasagiline, Reboxetine, Regorafenib, Regramostim, Remacemide, Remdesivir, Remifentanil, Remimazolam, Remoxipride, Renzapride, Repinotan, Reposal, Reproterol, Reserpine, Resorcinol, Resveratrol, Revefenacin, Rhein, Ribavirin, Ribociclib, Ribostamycin, Ridaforolimus, Rifabutin, Rifampicin, Rifamycin, Rifapentine, Rifaximin, Rilmenidine, Rilonacept, Rilpivirine, Riluzole, Rimiterol, Rimonabant, Risperidone, Ritanserin, Ritobegron, Ritodrine, Ritonavir, Rivaroxaban, Rivastigmine, Rizatriptan, Robenacoxib, Rociverine, Rocuronium, Rofecoxib, Roflumilast, Rokitamycin, Rolapitant, Rolipram, Rolofylline, Romidepsin, Romifidine, Ropinirole, Ropivacaine, Rosiglitazone, Rotigotine, Roxithromycin, Rucaparib, Rufinamide, Rupatadine, Rutin, Ruxolitinib, S-Ethylisothiourea, S,R-Warfarin alcohol, Sacubitril, Safinamide, Safrazine, Sagopilone, Salbutamol, Salicylamide, Salicylic acid, Salmeterol, Salmon calcitonin, Salsalate, Salvinorin A, Samidorphan, Saquinavir, Saracatinib, Saredutant, Sarilumab, Sarpogrelate, Satralizumab, Saxagliptin, SC-236, Scopolamine, Secobarbital, Secretin human, Secretin porcine, Secukinumab, Selamectin, Selegiline, Selenious acid, Selenium, Sennosides, Seproxetine, Seratrodast, Serotonin, Sertindole, Sertraline, Sevoflurane, Sibutramine, Sildenafil, Silibinin, Siltuximab, Simeprevir, Simvastatin, Sisomicin, Sitagliptin, Sitaxentan, SLV319, Sodium acetate, Sodium ascorbate, Sodium aurothiomalate, Sodium cation, Sodium fluoride, Sodium fluorophosphate, Sodium oxybate, Sodium phosphate, dibasic, Sodium phosphate, dibasic, unspecified form, Sodium phosphate, monobasic, Sodium phosphate, monobasic, unspecified form, Sodium sulfate, Sodium tartrate, Sofosbuvir, Solabegron, Solifenacin, Solithromycin, Solriamfetol, Somatostatin, Sorafenib, Sorbitol, Sotalol, Sparteine, Spiradoline, Spironolactone, St. John's Wort, Stiripentol, Streptomycin, Strontium chloride, Styramate, Succinylcholine, Sucralfate, Sufentanil, Sulbactam, Sulfadiazine, Sulfamethoxazole, Sulfanilamide, Sulfaphenazole, Sulfasalazine, Sulfate ion, Sulfinpyrazone, Sulindac, Sulpiride, Sulthiame, Sultopride, Sumatriptan, Sunitinib, Surinabant, Suvorexant, Suxibuzone, Synephrine, Synthetic Conjugated Estrogens, A, Synthetic Conjugated Estrogens, B, Tacrine, Tacrolimus, Tadalafil, Tafenoquine, Talbutal, Talinolol, Talniflumate, Talopram, Tamoxifen, Tamsulosin, Tandospirone, Tapentadol, Taranabant, Tasimelteon, TD-8954, Technetium Tc-99m exametazime, Technetium Tc-99m mebrofenin, Technetium Tc-99m oxidronate, Technetium Tc-99m pyrophosphate, Tedizolid phosphate, Teduglutide, Tegafur, Tegaserod, Telaprevir, Telavancin, Telithromycin, Temazepam, Temozolomide, Temsirolimus, Tenamfetamine, Tenidap, Teniposide, Tenofovir, Tenofovir alafenamide, Tenofovir disoproxil, Tenoxicam, Tepoxalin, Terbinafine, Terbutaline, Terfenadine, Tertatolol, Tesmilifene, Testolactone, Testosterone, Testosterone cypionate, Testosterone enanthate, Testosterone propionate, Testosterone undecanoate, Tetrabenazine, Tetracycline, Tetradecyl hydrogen sulfate (ester), Tetrahydrocannabivarin, Tetrahydropalmatine, Tetrazepam, Tetrodotoxin, Tetryzoline, Thalidomide, Theobromine, Theophylline, Thiabendazole, Thiamylal, Thiazinam, Thiethylperazine, Thiocolchicoside, Thiopental, Thiopropazate, Thioproperazine, Thioridazine, Thiotepa, Thiothixene, Thonzylamine, Tiagabine, Tianeptine, Tiapride, Tiaprofenic acid, Ticagrelor, Ticlopidine, Tiemonium iodide, Tienilic acid, Tildipirosin, Tiletamine, Tilidine, Tilmicosin, Tiludronic acid, Timepidium, Timolol, Tinidazole, Tinoridine, Tioclomarol, Tioconazole, Tiopronin, Tiotropium, Tipranavir, Tirofiban, Tixocortol, Tizanidine, Tobramycin, Tocilizumab, Tocopherol, Tofisopam, Tolazamide, Tolbutamide, Tolcapone, Tolfenamic acid, Tolmetin, Toloxatone, Tolperisone, Tolterodine, Tolvaptan, Topiramate, Topiroxostat, Topotecan, Torasemide, Tositumomab, Trabectedin, Tramazoline, Trametinib, Tramiprosate, Tranylcypromine, Trastuzumab emtansine, Trazodone, Tretamine, Tretinoin, Tretoquinol, Triamcinolone, Triamterene, Triazolam, Tricaine, Trichlormethiazide, Trichloroethylene, Triclabendazole, Triclofos, Tridihexethyl, Triethylenetetramine, Trifluoperazine, Trifluperidol, Triflupromazine, Trifluridine, Trihexyphenidyl, Trimebutine, Trimethadione, Trimethaphan, Trimethobenzamide, Trimethoprim, Trimetrexate, Trimipramine, Tripelennamine, Triprolidine, Troglitazone, Troleandomycin, Tropatepine, Tropicamide, Tropisetron, Trospium, Tryptophan, Tubocurarine, Tucatinib, Tulobuterol, Tylosin, Tylvalosin, Tyramine, Tyrothricin, Ularitide, Umeclidinium, Urapidil, Urethane, Vabicaserin, Vaborbactam, Valaciclovir, Valbenazine, Valdecoxib, Valganciclovir, Valnoctamide, Valproate bismuth, Valproic acid, Valpromide, Vancomycin, Vapreotide, Varenicline, Vecuronium, Velpatasvir, Vemurafenib, Venetoclax, Venlafaxine, Veralipride, Verapamil, Vernakalant, Vigabatrin, Vilanterol, Vilazodone, Viloxazine, Vinbarbital, Vinblastine, Vinorelbine, Vinpocetine, Vinyl ether, Vinylbital, Vitamin E, Voriconazole, Vortioxetine, Voxelotor, Warfarin, WIN 55212-2, Wortmannin, Xamoterol, Xipamide, Xylazine, Xylometazoline, YKP-1358, Yohimbine, Zafirlukast, Zaleplon, Zaltoprofen, Zanamivir, Zanubrutinib, Ziconotide, Zidovudine, Zimelidine, Zinc, Ziprasidone, Zolazepam, Zolmitriptan, Zolpidem, Zomepirac, Zonisamide, Zopiclone, Zotepine, Zuclopenthixol</data>
  <data key="d13">Tramadol</data>
  <data key="d14">https://www.drugbank.ca/structures/DB00193/image.svg</data>
  <data key="d15">Drug</data>
  <data key="d16">28</data>
  <data key="d17">0.28137313304289785</data>
  <data key="d18">0.02123608362843589</data>
  <data key="d19">0.11067863924046831</data>
  <data key="d24">0.22486772486772486</data>
  <data key="d21">120</data>
  <data key="d22">#FC5F67</data>
  <data key="d23">#FB3640</data>
</node>
<node id="Dutasteride">
  <data key="d0">DB01126</data>
  <data key="d1">C[C@]12CC[C@H]3[C@H]([C@@H]1CC[C@@H]2C(=O)NC4=C(C=CC(=C4)C(F)(F)F)C(F)(F)F)CC[C@@H]5[C@@]3(C=CC(=O)N5)C</data>
  <data key="d2">G</data>
  <data key="d3">G04</data>
  <data key="d4">G04C</data>
  <data key="d5">G04CB, G04CA</data>
  <data key="d6">G04CA52, G04CB02</data>
  <data key="d7">3-oxo-5-alpha-steroid 4-dehydrogenase 2, 3-oxo-5-alpha-steroid 4-dehydrogenase 1</data>
  <data key="d8">Cytochrome P450 3A5</data>
  <data key="d9">Serum albumin, Alpha-1-acid glycoprotein 1</data>
  <data key="d10">Sodium-dependent dopamine transporter, Synaptic vesicular amine transporter</data>
  <data key="d11">Enzyme, Enzyme</data>
  <data key="d12">1-benzylimidazole, 2,5-Dimethoxy-4-ethylamphetamine, 2,5-Dimethoxy-4-ethylthioamphetamine, 4-Bromo-2,5-dimethoxyamphetamine, 4-Bromo-2,5-dimethoxyphenethylamine, 4-Methoxyamphetamine, 5-methoxy-N,N-dimethyltryptamine, Abatacept, Abediterol, Acalabrutinib, Acebutolol, Aceclofenac, Acemetacin, Acepromazine, Acetylsalicylic acid, Adalimumab, Adrafinil, Afelimomab, Alclofenac, Alfentanil, Aliskiren, Alminoprofen, Almotriptan, Alprazolam, Alprenolol, Ambrisentan, Amibegron, Amineptine, Aminophenazone, Amitraz, Amitriptyline, Amitriptylinoxide, Amlodipine, Amoxapine, Amphetamine, Amprenavir, Anakinra, Angiotensin 1-7, Anisodamine, Antipyrine, Antrafenine, Apixaban, Apomorphine, Apremilast, Aprepitant, Arbutamine, Arformoterol, Aripiprazole, Aripiprazole lauroxil, Armodafinil, Artemether, Asenapine, Astemizole, Asunaprevir, Atenolol, Atipamezole, Atomoxetine, Atorvastatin, Atropine, Axitinib, Azapropazone, Azelastine, Azimilide, Balsalazide, Bambuterol, Batefenterol, Beclomethasone dipropionate, Benazepril, Benazeprilat, Bendroflumethiazide, Benidipine, Benmoxin, Benorilate, Benoxaprofen, Benzphetamine, Benzydamine, Bepridil, Betamethasone, Betamethasone phosphate, Betaxolol, Bethanidine, Bevantolol, Bietaserpine, Bisoprolol, Bitolterol, Boceprevir, Bosentan, BQ-123, Bretylium, Brexpiprazole, Bromocriptine, Budesonide, Buflomedil, Bumadizone, Bupranolol, Buprenorphine, Buspirone, Butriptyline, Cabazitaxel, Cabergoline, Cadralazine, Canakinumab, Candesartan, Candesartan cilexetil, Candoxatril, Cannabidiol, Captopril, Carbamazepine, Carbaspirin calcium, Cariprazine, Caroxazone, Carprofen, Carvedilol, Celecoxib, Celiprolol, Cenobamate, Cerivastatin, Certolizumab pegol, Cethromycin, Chloramphenicol, Chloride ion, Chloroquine, Chlorothiazide, Chlorpheniramine, Chlorphentermine, Chlorpromazine, Chlorthalidone, Choline magnesium trisalicylate, Cicletanine, Cilazapril, Cilostazol, Cimetidine, Cimicoxib, Cinitapride, Ciprofloxacin, Cirazoline, Cisapride, Clarithromycin, Clenbuterol, Clindamycin, Clobetasol, Clobetasol propionate, Clocortolone acetate, Clofazimine, Clomipramine, Clonidine, Clonixin, Clopidogrel, Cloprednol, Cloranolol, Clorgiline, Clozapine, Cobicistat, Copanlisib, Cortisone, Cortisone acetate, Cortivazol, Crizotinib, Cryptenamine, Curcumin sulfate, Cyclopenthiazide, Cyclophosphamide, Cyclosporine, Cyclothiazide, Daclatasvir, Dapsone, Dasatinib, Daunorubicin, Debrisoquine, Deflazacort, Delapril, Delavirdine, Deoxyepinephrine, Deserpidine, Desflurane, Desipramine, Desmopressin, Detomidine, Deutetrabenazine, Dexamethasone, Dexamethasone isonicotinate, Dexibuprofen, Dexketoprofen, Dexloxiglumide, Dexmedetomidine, Dexmethylphenidate, Dexniguldipine, Dexpropranolol, Dextroamphetamine, Dextromethorphan, Diazepam, Diazoxide, Dibenzepin, Diclofenac, Diethyl ether, Diethylnorspermine, Diethylpropion, Difenpiramide, Diflunisal, Difluocortolone, Dihydralazine, Dihydroergocornine, Dihydroergocristine, Dihydroergocryptine, Dihydroergotamine, Diltiazem, Dimetacrine, Disulfiram, Ditiocarb, DL-Methylephedrine, Dobutamine, Docetaxel, Domperidone, Dopamine, Dopexamine, Doravirine, Dosulepin, Doxapram, Doxazosin, Doxepin, Doxofylline, Dronedarone, Droperidol, Droxicam, Droxidopa, Ebselen, Efavirenz, Efonidipine, Elbasvir, Eletriptan, Elexacaftor, Emapalumab, Enalapril, Enalaprilat, Endralazine, Enzalutamide, Epanolol, Ephedra sinica root, Ephedrine, Epicaptopril, Epinephrine, Epirizole, Eplerenone, Epoprostenol, Eprosartan, Ergoloid mesylate, Ergometrine, Ergotamine, Erlotinib, Erythromycin, Esatenolol, Esketamine, Esmirtazapine, Esmolol, Estradiol, Estradiol acetate, Estradiol benzoate, Estradiol cypionate, Estradiol dienanthate, Estradiol valerate, Estrone, Etafedrine, Etanercept, Ethenzamide, Ethinylestradiol, Etilefrine, Etodolac, Etofenamate, Etomidate, Etoposide, Etoricoxib, Felodipine, Fenbufen, Fenoldopam, Fenoprofen, Fenoterol, Fenozolone, Fentanyl, Fentiazac, Ferulic acid, Finasteride, Firocoxib, Flibanserin, Floctafenine, Fluconazole, Flunixin, Fluocinonide, Fluocortolone, Flupentixol, Fluprednidene, Flurbiprofen, Flutamide, Fluticasone, Fluticasone furoate, Fluticasone propionate, Fluvastatin, Formoterol, Fosinopril, Fosinoprilat, Frovatriptan, Furazolidone, Furosemide, Gefitinib, Gepefrine, Gestodene, Glyburide, Golimumab, Guacetisal, Guanabenz, Guanadrel, Guanazodine, Guanethidine, Guanfacine, Guanoclor, Guanoxabenz, Guanoxan, Halofantrine, Haloperidol, Halothane, Harmaline, Hexamethonium, Hexoprenaline, Higenamine, Hydracarbazine, Hydralazine, Hydrochlorothiazide, Hydrocortisone, Hydrocortisone acetate, Hydrocortisone butyrate, Hydrocortisone cypionate, Hydrocortisone phosphate, Hydroflumethiazide, Hydroxyprogesterone caproate, Hydroxyzine, Ibrutinib, Ibuprofen, Ibuproxam, Icosapent, Icotinib, Idazoxan, Ifenprodil, Ifosfamide, Iloperidone, Imatinib, Imidapril, Imidazole salicylate, Imipramine, Imipramine oxide, Indacaterol, Indapamide, Indenolol, Indinavir, Indobufen, Indomethacin, Indoprofen, Indoramin, Infliximab, Iofetamine I-123, Iprindole, Iproniazid, Irbesartan, Irinotecan, Isavuconazole, Isocarboxazid, Isoetharine, Isoflurane, Isometheptene, Isoprenaline, Isoxicam, Isoxsuprine, Isradipine, Istradefylline, Itraconazole, Ivacaftor, Kebuzone, Ketanserin, Ketoconazole, Ketoprofen, Ketorolac, Labetalol, Lacidipine, Landiolol, Lapatinib, Lemborexant, Lercanidipine, Letermovir, Levamlodipine, Levonordefrin, Levonorgestrel, Levosalbutamol, Lidocaine, Linezolid, Linsidomine, Lisdexamfetamine, Lisinopril, Lisuride, Lofepramine, Lofexidine, Lonafarnib, Lonazolac, Lorlatinib, Lornoxicam, Losartan, Lovastatin, Loxoprofen, Lumiracoxib, Lurasidone, Lysergic acid diethylamide, Macitentan, Magnesium salicylate, Manidipine, Mebanazine, Mecamylamine, Meclofenamic acid, Medetomidine, Medical Cannabis, Mefenamic acid, Mefenorex, Melengestrol acetate, Melitracen, Meloxicam, Mephedrone, Mephentermine, Meprednisone, Mesalazine, Metamfetamine, Metamizole, Metaraminol, Metergoline, Methadone, Methoserpidine, Methotrimeprazine, Methoxamine, Methoxyflurane, Methoxyphenamine, Methyldopa, Methylene blue, Methylenedioxyethamphetamine, Methylergometrine, Methylphenidate, Methylprednisolone hemisuccinate, Methysergide, Metolazone, Metoprolol, Metronidazole, Metyrosine, Mianserin, Mibefradil, Midazolam, Midodrine, Midomafetamine, Midostaurin, Mifepristone, Minaprine, Minoxidil, Mirabegron, Mirtazapine, MMDA, Moclobemide, Modafinil, Moexipril, Mofebutazone, Mometasone, Mometasone furoate, Morniflumate, Moxisylyte, Moxonidine, Muzolimine, Mycophenolate mofetil, Nabiximols, Nabumetone, Nadolol, Naftopidil, Naluzotan, Naphazoline, Naproxen, Naratriptan, Nateglinide, Naxitamab, Nebivolol, Nefazodone, Nelfinavir, Nevirapine, Nialamide, Nicardipine, Nicergoline, Nicorandil, Nifedipine, Nifenazone, Niguldipine, Nilvadipine, Nimesulide, Nimodipine, Nisoldipine, Nitrendipine, Nitroaspirin, Nitroglycerin, Nitroprusside, Nitrous oxide, Norepinephrine, Norethisterone, Norfenefrine, Nortriptyline, NS-398, Nylidrin, Octamoxin, Octopamine, Olaparib, Olmesartan, Olodaterol, Olsalazine, Omapatrilat, Ondansetron, Opipramol, Orciprenaline, Osilodrostat, Oxaprotiline, Oxaprozin, Oxcarbazepine, Oxprenolol, Oxybutynin, Oxycodone, Oxyfedrine, Oxymetazoline, Oxymetholone, Oxyphenbutazone, Paclitaxel, Paliperidone, Paramethasone, Parecoxib, Pargyline, Paritaprevir, Penbutolol, Pentamidine, Pentolinium, Perampanel, Pergolide, Periciazine, Perindopril, Perindoprilat, PF-00610355, Phendimetrazine, Phenelzine, Pheniprazine, Phenmetrazine, Phenobarbital, Phenoxybenzamine, Phenoxypropazine, Phentermine, Phentolamine, Phenylbutazone, Phenylephrine, Phenylpropanolamine, Phenytoin, Piclozotan, Pimozide, Pinacidil, Pindolol, Pirbuterol, Pirlindole, Piroxicam, Pirprofen, Pivhydrazine, Pizotifen, Polythiazide, Ponatinib, Practolol, Pralsetinib, Praziquantel, Prazosin, Prednisolone hemisuccinate, Prednisolone phosphate, Prednisone acetate, Prednylidene, Prenalterol, Procaterol, Progesterone, Proglumetacin, Promazine, Propacetamol, Propafenone, Propiomazine, Propiverine, Propofol, Propranolol, Propyphenazone, Proquazone, Protokylol, Protriptyline, Pseudoephedrine, Quetiapine, Quinacrine, Quinapril, Quinaprilat, Quinidine, Quinine, Quinoline Yellow WS, Quinupramine, Racephedrine, Racepinephrine, Ractopamine, Ramipril, Ramiprilat, Rasagiline, Rauwolfia serpentina root, Remifentanil, Remikiren, Reproterol, Rescinnamine, Reserpine, Rifampicin, Rilmenidine, Rilonacept, Rimiterol, Riociguat, Risperidone, Ritobegron, Ritodrine, Ritonavir, Rivaroxaban, Rizatriptan, Robenacoxib, Rofecoxib, Romidepsin, Romifidine, Rosuvastatin, Rotigotine, Rucaparib, Safinamide, Safrazine, Salbutamol, Salicylamide, Salicylic acid, Salmeterol, Salsalate, Saprisartan, Saquinavir, Saralasin, Saxagliptin, SC-236, Secukinumab, Selegiline, Selexipag, Selpercatinib, Selumetinib, Seproxetine, Sevoflurane, Sildenafil, Siltuximab, Simvastatin, Siponimod, Sirolimus, Sitaxentan, Solabegron, Solifenacin, Solriamfetol, Sorafenib, Spirapril, Sufentanil, Sulfasalazine, Sulindac, Sumatriptan, Sunitinib, Suxibuzone, Synephrine, Tacrolimus, Tadalafil, Talinolol, Talniflumate, Tamoxifen, Taxifolin, Tegafur, Telaprevir, Telithromycin, Telmisartan, Temocapril, Temsirolimus, Tenamfetamine, Tenidap, Teniposide, Tenoxicam, Tepoxalin, Terazosin, Terbutaline, Terfenadine, Terguride, Testosterone, Testosterone cypionate, Testosterone enanthate, Testosterone undecanoate, Tetrahydrocannabivarin, Tetrahydropalmatine, Tetryzoline, Tezacaftor, Thalidomide, Theodrenaline, Thioproperazine, Thioridazine, Tianeptine, Tiaprofenic acid, Tienilic acid, Timolol, Tinoridine, Tizanidine, Tocilizumab, Tocopherylquinone, Tolazoline, Tolfenamic acid, Tolmetin, Tolonidine, Toloxatone, Torasemide, Tramazoline, Trandolapril, Tranylcypromine, Trastuzumab emtansine, Trazodone, Treprostinil, Tretinoin, Tretoquinol, Triamcinolone, Triazolam, Trichlormethiazide, Trichloroethylene, Trifluoperazine, Trimazosin, Trimethaphan, Trimipramine, Troglitazone, Troleandomycin, Tulobuterol, Tyramine, Udenafil, Urapidil, Valbenazine, Valdecoxib, Valsartan, Vardenafil, Verapamil, Vicriviroc, Vilanterol, Vilazodone, Vincamine, Vincristine, Voriconazole, Vortioxetine, Xamoterol, Xenon, Xipamide, Xylazine, Xylometazoline, Yohimbine, Zaleplon, Zaltoprofen, Ziprasidone, Zofenopril, Zolmitriptan, Zomepirac, Zonisamide, Zuclopenthixol</data>
  <data key="d13">Dutasteride</data>
  <data key="d14">https://www.drugbank.ca/structures/DB01126/image.svg</data>
  <data key="d15">Drug</data>
  <data key="d16">2</data>
  <data key="d17">0.20967509025270759</data>
  <data key="d18">0.0</data>
  <data key="d19">0.010755602842636418</data>
  <data key="d24">1.0</data>
  <data key="d21">0</data>
  <data key="d22">#FC5F67</data>
  <data key="d23">#FB3640</data>
</node>
<node id="Rivaroxaban">
  <data key="d0">DB06228</data>
  <data key="d1">C1COCC(=O)N1C2=CC=C(C=C2)N3C[C@@H](OC3=O)CNC(=O)C4=CC=C(S4)Cl</data>
  <data key="d2">B</data>
  <data key="d3">B01</data>
  <data key="d4">B01A</data>
  <data key="d5">B01AF</data>
  <data key="d6">B01AF01</data>
  <data key="d7">Coagulation factor X</data>
  <data key="d8">Cytochrome P450 3A4, Cytochrome P450 2J2, Cytochrome P450 3A5</data>
  <data key="d9"></data>
  <data key="d10">Multidrug resistance protein 1, ATP-binding cassette sub-family G member 2</data>
  <data key="d11">Enzyme</data>
  <data key="d12">(1,2,6,7-3H)Testosterone, (R)-warfarin, (S)-Warfarin, 1-Testosterone, 18-methyl-19-nortestosterone, 3,5-Diiodotyrosine, 4-hydroxycoumarin, 4-Hydroxytestosterone, 5beta-dihydrotestosterone, 7,8-Dichloro-1,2,3,4-tetrahydroisoquinoline, Abacavir, Abametapir, Abatacept, Abciximab, Abemaciclib, Acalabrutinib, Acarbose, Aceclofenac, Acemetacin, Acenocoumarol, Acetaminophen, Acetazolamide, Acetylsalicylic acid, Aclidinium, Acrivastine, Acyclovir, Adalimumab, Adefovir, Adefovir dipivoxil, Afatinib, Afelimomab, Alaproclate, Albutrepenonacog alfa, Alclofenac, Aldesleukin, Alectinib, Alemtuzumab, Alfentanil, Allopurinol, Allylestrenol, Almasilate, Alminoprofen, Almotriptan, Alogliptin, Aloxiprin, Alprazolam, Alteplase, Altrenogest, Altretamine, Amantadine, Ambrisentan, Amediplase, Amikacin, Amiloride, Aminophenazone, Aminosalicylic acid, Amiodarone, Amitriptyline, Ammonium chloride, Amoxicillin, Amphetamine, Amphotericin B, Ampicillin, Amprenavir, Amrinone, Amsacrine, Anagrelide, Anakinra, Ancestim, Ancrod, Andexanet alfa, Andrographolide, Anistreplase, Anti-inhibitor coagulant complex, Antihemophilic Factor (Recombinant), PEGylated, Antihemophilic factor human, Antihemophilic factor, human recombinant, Antipyrine, Antithrombin Alfa, Antithrombin III human, Antrafenine, Apalutamide, Apixaban, Apomorphine, Apramycin, Apremilast, Aprepitant, Arbekacin, Ardeparin, Arformoterol, Argatroban, Aripiprazole, Aripiprazole lauroxil, Armodafinil, Arotinolol, Arsenic trioxide, Artemether, Astaxanthin, Astemizole, Asunaprevir, Atazanavir, Atomoxetine, Atorvastatin, Auranofin, Aurothioglucose, Avatrombopag, Axitinib, Azacitidine, Azapropazone, Azathioprine, Azelaic acid, Azelastine, Azficel-T, Azimilide, Azithromycin, Azosemide, Aztreonam, Bacitracin, Baclofen, Balsalazide, Bamet-UD2, Baricitinib, Beclomethasone dipropionate, Belantamab mafodotin, Belinostat, Bemiparin, Bendamustine, Bendroflumethiazide, Benidipine, Benmoxin, Benorilate, Benoxaprofen, Benserazide, Benzatropine, Benznidazole, Benzthiazide, Benzydamine, Benzylthiouracil, Bepotastine, Beraprost, Beroctocog alfa, Berotralstat, Betamethasone, Betamethasone phosphate, Betrixaban, Bexarotene, Bicisate, Binimetinib, Biochanin A, Biricodar, Bismuth subgallate, Bismuth subsalicylate, Bisoprolol, Bisoxatin, Bivalirudin, Bleomycin, Blinatumomab, Blonanserin, Boceprevir, Boldenone, Bortezomib, Bosutinib, Brefeldin A, Brentuximab vedotin, Brigatinib, Brinase, Brincidofovir, Brivaracetam, Brofaromine, Bromazepam, Bromotheophylline, Budesonide, Buflomedil, Bumadizone, Bumetanide, Buprenorphine, Bupropion, Buspirone, Busulfan, Butabarbital, Butylphthalide, Cabazitaxel, Cabergoline, Caffeine, Calcium, Calcium acetate, Calcium carbonate, Calcium cation, Calcium chloride, Calcium citrate, Calcium gluconate, Calcium Phosphate, Calcium threonate, Calusterone, Canagliflozin, Canakinumab, Cangrelor, Cannabidiol, Canrenoic acid, Canrenone, Capecitabine, Caplacizumab, Capmatinib, Capreomycin, Carbamazepine, Carbaspirin calcium, Carbidopa, Carbimazole, Carboplatin, Carfilzomib, Carmustine, Caroxazone, Carprofen, Carvedilol, Catridecacog, Cefacetrile, Cefaclor, Cefadroxil, Cefaloridine, Cefalotin, Cefamandole, Cefamandole nafate, Cefapirin, Cefatrizine, Cefazedone, Cefazolin, Cefbuperazone, Cefcapene, Cefdinir, Cefditoren, Cefepime, Cefetamet, Cefixime, Cefmenoxime, Cefmetazole, Cefminox, Cefodizime, Cefonicid, Cefoperazone, Ceforanide, Cefotaxime, Cefotetan, Cefotiam, Cefoxitin, Cefozopran, Cefpiramide, Cefpirome, Cefpodoxime, Cefprozil, Cefradine, Cefroxadine, Cefsulodin, Ceftaroline fosamil, Ceftazidime, Ceftezole, Ceftibuten, Ceftizoxime, Ceftobiprole, Ceftolozane, Ceftriaxone, Cefuroxime, Celecoxib, Cenobamate, Cepeginterferon alfa-2B, Cephalexin, Cephaloglycin, Cephalothin Group, Ceritinib, Cerivastatin, Certolizumab pegol, Cethromycin, Cetirizine, Cevimeline, Chenodeoxycholic acid, Chloral hydrate, Chlorambucil, Chloramphenicol, Chlormadinone, Chloroquine, Chlorothiazide, Chlorotrianisene, Chloroxylenol, Chlorpheniramine, Chlorpromazine, Chlorpropamide, Chlorthalidone, Chlorzoxazone, Cholesterol, Cholic Acid, Choline C 11, Choline magnesium trisalicylate, Choline salicylate, Chondroitin sulfate, Chromic chloride, Chromic citrate, Chromic nitrate, Chromium, Chromium gluconate, Chromium nicotinate, Chromous sulfate, Cicletanine, Cidofovir, Cilostazol, Cimetidine, Cimicoxib, Ciprofloxacin, Cisapride, Cisplatin, Citalopram, Cladribine, Clarithromycin, Clevidipine, Clindamycin, Clobazam, Clobetasol, Clobetasol propionate, Clocortolone acetate, Clofarabine, Clofazimine, Clofenamide, Clomifene, Clomipramine, Clonazepam, Clonidine, Clonixin, Clopamide, Clopidogrel, Cloprednol, Cloprostenol, Clorazepic acid, Clorexolone, Clorgiline, Cloricromen, Clorindione, Clove oil, Clozapine, Coagulation Factor IX (Recombinant), Coagulation Factor IX Human, Coagulation factor VII human, Coagulation factor VIIa Recombinant Human, Coagulation factor X human, Cobicistat, Cobimetinib, Codeine, Colchicine, Colistimethate, Colistin, Collagenase clostridium histolyticum, Conivaptan, Conjugated estrogens, Copanlisib, Corifollitropin alfa, Cortisone, Cortisone acetate, Cortivazol, Coumarin, Crizotinib, Curcumin sulfate, Cyanocobalamin, Cyclopenthiazide, Cyclophosphamide, Cyclosporine, Cyclothiazide, Cyproterone acetate, Cytarabine, Dabigatran, Dabigatran etexilate, Dabrafenib, Dacarbazine, Daclatasvir, Dacomitinib, Dactinomycin, Daidzin, Dalfampridine, Dalteparin, Damoctocog alfa pegol, Danaparoid, Dapagliflozin, Dapoxetine, Dapsone, Daptomycin, Darexaban, Darolutamide, Dasabuvir, Dasatinib, Daunorubicin, Decitabine, Deferasirox, Deferiprone, Defibrotide, Deflazacort, Dehydrochloromethyltestosterone, Dehydrocholic acid, Delafloxacin, Delavirdine, Demegestone, Deoxycholic acid, Dersalazine, Desipramine, Desirudin, Desmopressin, Desmoteplase, Desogestrel, Desvenlafaxine, Deutetrabenazine, Dexamethasone, Dexamethasone isonicotinate, Dexibuprofen, Dexketoprofen, Dexloxiglumide, Dexmedetomidine, Dexniguldipine, Dexpanthenol, Dexrazoxane, Dextran, Dextromethorphan, Diatrizoate, Diazepam, Diazoxide, Dibromotyrosine, Dichlorobenzyl alcohol, Diclofenac, Diclofenamide, Dicoumarol, Dicyclomine, Didanosine, Dienogest, Diethylstilbestrol, Difenpiramide, Diflunisal, Difluocortolone, Digitoxin, Digoxin, Dihydrostreptomycin, Diltiazem, Dimercaprol, Dimetacrine, Dimethyl sulfoxide, Dinutuximab, Diphenadione, Dipyridamole, Disopyramide, Disulfiram, Ditazole, Ditiocarb, DL-Methylephedrine, Dobutamine, Docetaxel, Dolutegravir, Domperidone, Dopamine, Doravirine, Doripenem, Dovitinib, Doxacurium, Doxepin, Doxorubicin, Doxycycline, Dronabinol, Dronedarone, Drospirenone, Drostanolone propionate, Drotrecogin alfa, Droxicam, Droxidopa, Duloxetine, Dutasteride, Duvelisib, Dydrogesterone, Dyphylline, Ebselen, Edetate calcium disodium anhydrous, Edetic acid, Edoxaban, Edrophonium, Efavirenz, Efonidipine, Eftrenonacog alfa, Elacridar, Elagolix, Elbasvir, Elexacaftor, Eliglustat, Eltrombopag, Emapalumab, Emicizumab, Emtricitabine, Enalaprilat, Enasidenib, Enfortumab vedotin, Enoxaparin, Entrectinib, Enzalutamide, Epimestrol, Epirizole, Epirubicin, Epitizide, Eplerenone, Epoprostenol, Eptifibatide, Equol, Erdafitinib, Eribulin, Erlotinib, Ertapenem, Ertugliflozin, Erythromycin, Escitalopram, Estazolam, Esterified estrogens, Estradiol, Estradiol acetate, Estradiol benzoate, Estradiol cypionate, Estradiol dienanthate, Estradiol valerate, Estriol, Estrone, Estrone sulfate, Eszopiclone, Etacrynic acid, Etafedrine, Etanercept, Ethambutol, Ethenzamide, Ethinylestradiol, Ethoxzolamide, Ethyl biscoumacetate, Ethynodiol diacetate, Etodolac, Etofenamate, Etomidate, Etonogestrel, Etoperidone, Etoposide, Etoricoxib, Etynodiol, Eucalyptus oil, Evening primrose oil, Everolimus, Ezogabine, Factor IX Complex (Human), Factor XIII (human), Favipiravir, Fedratinib, Felodipine, Fenbufen, Fenofibrate, Fenofibric acid, Fenoldopam, Fenoprofen, Fenproporex, Fenquizone, Fentanyl, Fentiazac, Ferulic acid, Fesoterodine, Fexofenadine, Fibrinogen human, Fibrinolysin, Finasteride, Firocoxib, Flavoxate, Flibanserin, Floctafenine, Flomoxef, Florbetaben (18F), Florbetapir (18F), Floxuridine, Fluconazole, Flucytosine, Fludarabine, Fludeoxyglucose (18F), Fluindione, Flumazenil, Flunixin, Fluocinolone acetonide, Fluocinonide, Fluocortolone, Fluorouracil, Fluoxetine, Flupirtine, Fluprednidene, Flurazepam, Flurbiprofen, Flurbiprofen axetil, Flutamide, Fluticasone, Fluticasone furoate, Fluticasone propionate, Fluvastatin, Fluvoxamine, Folic acid, Fomepizole, Fondaparinux, Formebolone, Formestane, Formic acid, Formononetin, Foscarnet, Fosfomycin, Fosinopril, Fostamatinib, Fostemsavir, Framycetin, Furazolidone, Furosemide, Fusidic acid, Gabapentin enacarbil, Gabexate, Gadobenic acid, Gadodiamide, Gadofosveset trisodium, Gadopentetic acid, Gadoteric acid, Gadoteridol, Ganciclovir, Gefitinib, Gemcitabine, Gemfibrozil, Gemtuzumab ozogamicin, Geneticin, Genistein, Gentamicin, Gentamicin C1a, Gestodene, Gestonorone, Gestrinone, Gilteritinib, Gimeracil, Ginkgo biloba, Givosiran, Glasdegib, Glecaprevir, Glipizide, Glyburide, Glycerol phenylbutyrate, Glycochenodeoxycholic Acid, Glycocholic acid, Golimumab, Golodirsen, Goserelin, Gossypol, Grapiprant, Grazoprevir, Guacetisal, Guanethidine, Guanfacine, Halofantrine, Haloperidol, Harmaline, Hemin, Heparin, Hesperetin, Hexestrol, Human interferon omega-1, Hydracarbazine, Hydralazine, Hydrochlorothiazide, Hydrocortisone, Hydrocortisone acetate, Hydrocortisone butyrate, Hydrocortisone cypionate, Hydrocortisone phosphate, Hydroflumethiazide, Hydrolyzed Cephalothin, Hydromorphone, Hydroxocobalamin, Hydroxyethyl Starch, Hydroxyprogesterone, Hydroxyprogesterone caproate, Hydroxytyrosol, Hydroxyurea, Hydroxyzine, Hygromycin B, Hyodeoxycholic Acid, Ibritumomab tiuxetan, Ibrutinib, Ibudilast, Ibuprofen, Ibuproxam, Ibutilide, Icatibant, Icosapent, Icosapent ethyl, Icotinib, Idarubicin, Idarucizumab, Idebenone, Idelalisib, Idraparinux, Ifetroban, Ifosfamide, Iloperidone, Iloprost, Imatinib, Imidafenacin, Imidazole salicylate, Imipramine, Indacaterol, Indalpine, Indapamide, Indigotindisulfonic acid, Indinavir, Indisulam, Indobufen, Indomethacin, Indoprofen, Infliximab, Inosine pranobex, Inositol, Inotersen, Inotuzumab ozogamicin, Interferon alfa, Interferon alfa-2a, Recombinant, Interferon alfa-2b, Interferon alfa-n1, Interferon alfa-n3, Interferon alfacon-1, Interferon beta-1b, Interferon gamma-1b, Invert sugar, Iobenguane sulfate I-123, Iodixanol, Ioflupane I-123, Iopromide, Iothalamic acid, Ioversol, Ioxilan, Ipecac, Ipilimumab, Iproniazid, Irinotecan, Isavuconazole, Isavuconazonium, Isepamicin, Isocarboxazid, Isoflavone, Isoniazid, Isosorbide, Isosorbide mononitrate, Isosulfan blue, Isotretinoin, Isoxicam, Isradipine, Istradefylline, Itraconazole, Ivacaftor, Ivosidenib, Ixabepilone, Ixazomib, Kallidinogenase, Kanamycin, Kebuzone, Ketamine, Ketanserin, Ketazolam, Ketoconazole, Ketoprofen, Ketorolac, Labetalol, Lamivudine, Lamotrigine, Laniquidar, Lansoprazole, Lapatinib, Larotrectinib, Lasmiditan, Latamoxef, Ledipasvir, Lefamulin, Lemborexant, Lenalidomide, Lenvatinib, Lepirudin, Lercanidipine, Lesinurad, Letaxaban, Letermovir, Leuprolide, Levamlodipine, Levobupivacaine, Levocarnitine, Levocetirizine, Levofloxacin, Levomilnacipran, Levonorgestrel, Levosalbutamol, Licofelone, Lidocaine, Limaprost, Linagliptin, Linezolid, Linsidomine, Liothyronine, Lisinopril, Lithium carbonate, Lithium cation, Lithium citrate, Lithium hydroxide, Lixisenatide, Lofexidine, Lomitapide, Lomustine, Lonafarnib, Lonazolac, Lonidamine, Loperamide, Lopinavir, Loracarbef, Lorazepam, Lorcaserin, Lorlatinib, Lornoxicam, Lorpiprazole, Lovastatin, Loxapine, Loxoprofen, Lubiprostone, Lumacaftor, Lumiracoxib, Lusutrombopag, Lynestrenol, Macitentan, Magnesium carbonate, Magnesium chloride, Magnesium hydroxide, Magnesium salicylate, Magnesium trisilicate, Mangafodipir, Mannitol, Maprotiline, Mebanazine, Mebutizide, Mecamylamine, Mechlorethamine, Meclofenamic acid, Medical Cannabis, Medrogestone, Medroxyprogesterone acetate, Mefenamic acid, Mefruside, Megestrol acetate, Melagatran, Melengestrol acetate, Meloxicam, Melperone, Melphalan, Memantine, Meperidine, Mepivacaine, Meprednisone, Mercaptopurine, Meropenem, Mersalyl, Mesalazine, Mestranol, Metamfetamine, Metamizole, Metaxalone, Metformin, Methadone, Methallenestril, Methazolamide, Methimazole, Methotrexate, Methoxsalen, Methyclothiazide, Methyl salicylate, Methyl-1-testosterone, Methyldopa, Methylene blue, Methylestrenolone, Methylnaltrexone, Methylphenidate, Methylprednisolone hemisuccinate, Methyltestosterone, Methylthiouracil, Meticrane, Metoclopramide, Metolazone, Metoprolol, Metreleptin, Metronidazole, Metyrapone, Mibefradil, Mibolerone, Midazolam, Midostaurin, Mifepristone, Migalastat, Milnacipran, Milrinone, Minaprine, Mirabegron, Mitomycin, Mitoxantrone, Moclobemide, Modafinil, Mofebutazone, Mometasone, Mometasone furoate, Monteplase, Morniflumate, Moroctocog alfa, Morphine, Moxestrol, Moxisylyte, Muzolimine, Mycophenolate mofetil, Mycophenolic acid, N-acetyltyrosine, N-methylnicotinamide, Nabiximols, Nabumetone, Nadolol, Nadroparin, Nafamostat, Naftopidil, Naldemedine, Nalmefene, Naloxone, Naproxen, Naringenin, Nateglinide, Neamine, Nedaplatin, Nedocromil, Nefazodone, Nelarabine, Nelfinavir, Neomycin, Neratinib, Netilmicin, Netupitant, Nevirapine, Nialamide, Nicorandil, Nifedipine, Nifenazone, Niguldipine, Nilotinib, Nilutamide, Nimesulide, Nintedanib, Nisoldipine, Nitrendipine, Nitric Oxide, Nitroaspirin, Nitrofurantoin, Nitroprusside, Nomegestrol, Nomegestrol acetate, Nonacog beta pegol, Norelgestromin, Norethindrone enanthate, Norethisterone, Norethynodrel, Norgestimate, Norgestrel, Norgestrienone, Nortriptyline, Novobiocin, NS-398, Obeticholic acid, Obinutuzumab, Octamoxin, Octinoxate, Octylphenoxy polyethoxyethanol, Odanacatib, Olaparib, Olsalazine, Omacetaxine mepesuccinate, Omadacycline, Ombitasvir, Omega-3 fatty acids, Omega-3-acid ethyl esters, Omega-3-carboxylic acids, Omeprazole, Ondansetron, ONT-093, Opium, Ormeloxifene, Oseltamivir, Osilodrostat, Osimertinib, Otamixaban, Oxabolone cipionate, Oxacillin, Oxaliplatin, Oxaprozin, Oxazepam, Oxcarbazepine, Oxybenzone, Oxybutynin, Oxycodone, Oxymetholone, Oxyphenbutazone, Oxyquinoline, p-Coumaric acid, Paclitaxel, Palbociclib, Paliperidone, Palonosetron, Pamidronic acid, Panobinostat, Pantoprazole, Pantothenic acid, Paramethasone, Parecoxib, Pargyline, Paritaprevir, Parnaparin, Paromomycin, Paroxetine, Patent Blue, Pazopanib, Pegaptanib, Peginesatide, Peginterferon alfa-2a, Peginterferon alfa-2b, Peginterferon beta-1a, Pemetrexed, Penbutolol, Penicillamine, Pentaerythritol tetranitrate, Pentamidine, Pentastarch, Pentetic acid, Pentobarbital, Pentosan polysulfate, Pentostatin, Pentoxifylline, Perampanel, Perindopril, Permethrin, Phenazopyridine, Phenelzine, Phenindione, Pheniprazine, Phenobarbital, Phenoxypropazine, Phenprocoumon, Phentolamine, Phenyl aminosalicylate, Phenylalanine, Phenylbutazone, Phenytoin, Pholcodine, Phosphocreatine, Phosphoric acid, Phylloquinone, Pibrentasvir, Picosulfuric acid, Picotamide, Pidotimod, Pimozide, Pindolol, Piperacillin, Piracetam, Piretanide, Pirlindole, Piroxicam, Pirprofen, Pitolisant, Pivhydrazine, Platelet Activating Factor, Plazomicin, Plerixafor, Polmacoxib, Polyestradiol phosphate, Polyethylene glycol 400, Polythiazide, Pomalidomide, Ponatinib, Posaconazole, Potassium, Potassium acetate, Potassium bicarbonate, Potassium cation, Potassium chloride, Potassium citrate, Potassium Iodide, Potassium nitrate, Potassium perchlorate, Potassium sulfate, Pralatrexate, Pralidoxime, Pralsetinib, Pramipexole, Prasugrel, Pravastatin, Praziquantel, Prednisolone hemisuccinate, Prednisolone phosphate, Prednisone, Prednisone acetate, Prednylidene, Pregabalin, Probenecid, Procainamide, Procaine, Procaine benzylpenicillin, Procarbazine, Progesterone, Proglumetacin, Promegestone, Promethazine, Propacetamol, Propafenone, Propantheline, Propiverine, Propranolol, Propylthiouracil, Propyphenazone, Proquazone, Protein C, Protein S human, Prothrombin, Protocatechualdehyde, Prucalopride, Puromycin, Pyrantel, Pyrazinamide, Pyridoxine, Pyrithione, Quercetin, Quetiapine, Quinacrine, Quinestrol, Quinethazone, Quingestanol, Quingestanol acetate, Quinidine, Quinine, Rabeprazole, Raltitrexed, Ramatroban, Ramelteon, Ranitidine, Ranolazine, Rasagiline, Regorafenib, Relcovaptan, Remdesivir, Reserpine, Resorcinol, Resveratrol, Reteplase, Revefenacin, Reviparin, Ribavirin, Ribostamycin, Ridogrel, Rifampicin, Rifamycin, Rilonacept, Rilpivirine, Rimegepant, Ripretinib, Risperidone, Ritanserin, Ritonavir, Rituximab, Rizatriptan, Robenacoxib, Rofecoxib, Roflumilast, Rolapitant, Rolofylline, Romidepsin, Ropivacaine, Rosiglitazone, Rosuvastatin, Rucaparib, Rusalatide acetate, Ruxolitinib, Sacubitril, Safinamide, Safrazine, Salbutamol, Salicylamide, Salicylic acid, Salmeterol, Salmon calcitonin, Salsalate, Saquinavir, Sarecycline, Sarpogrelate, Saruplase, Satralizumab, Saxagliptin, SC-236, Secobarbital, Secukinumab, Selegiline, Selenious acid, Selenium, Selexipag, Selumetinib, Semuloparin, Seproxetine, Sertraline, Sevoflurane, Sibutramine, Sildenafil, Silodosin, Siltuximab, Simeprevir, Simvastatin, Sirolimus, Sisomicin, Sitagliptin, Sodium acetate, Sodium aurothiomalate, Sodium citrate, Sodium fluoride, Sodium sulfate, Sofosbuvir, Solriamfetol, Sorafenib, Sorbitol, Spiradoline, Spironolactone, Stanolone acetate, Stiripentol, Streptokinase, Streptomycin, Streptozocin, Strontium chloride, Sucralfate, Sugammadex, Sulbactam, Sulfadiazine, Sulfamethoxazole, Sulfasalazine, Sulfinpyrazone, Sulindac, Sulodexide, Sumatriptan, Sunitinib, Susoctocog alfa, Suvorexant, Suxibuzone, Synthetic Conjugated Estrogens, A, Synthetic Conjugated Estrogens, B, Tacrolimus, Tadalafil, Tafamidis, Talazoparib, Talinolol, Talniflumate, Tamoxifen, Tamsulosin, Tariquidar, Tasimelteon, Taurochenodeoxycholic acid, Taurocholic acid, Tauroursodeoxycholic acid, Taxifolin, Tazemetostat, Tazobactam, Technetium Tc-99m exametazime, Technetium Tc-99m mebrofenin, Technetium Tc-99m oxidronate, Technetium Tc-99m pyrophosphate, Technetium Tc-99m sestamibi, Tedizolid phosphate, Teduglutide, Tegafur, Tegaserod, Telaprevir, Telavancin, Telithromycin, Telmisartan, Temazepam, Temozolomide, Temsirolimus, Tenecteplase, Tenidap, Teniposide, Tenofovir, Tenofovir alafenamide, Tenofovir disoproxil, Tenoxicam, Tepoxalin, Terbutaline, Terfenadine, Teriflunomide, Tesmilifene, Testolactone, Testosterone, Testosterone cypionate, Testosterone enantate benzilic acid hydrazone, Testosterone enanthate, Testosterone propionate, Testosterone succinate, Testosterone undecanoate, Tetracycline, Tetradecyl hydrogen sulfate (ester), Tezacaftor, Thalidomide, Theobromine, Thiabendazole, Thiethylperazine, Thiosalicylic acid, Thiotepa, Tiapride, Tiaprofenic acid, Tibolone, Ticagrelor, Ticlopidine, Tienilic acid, Tiludronic acid, Timolol, Tinidazole, Tinoridine, Tinzaparin, Tioclomarol, Tioguanine, Tiopronin, Tiotropium, Tipranavir, Tirofiban, Tixocortol, Tobramycin, Tocilizumab, Tocopherol, Tocopherylquinone, Tofacitinib, Tolazamide, Tolbutamide, Tolcapone, Tolfenamic acid, Tolmetin, Toloxatone, Tolterodine, Tolvaptan, Topiramate, Topiroxostat, Topotecan, Torasemide, Toremifene, Tositumomab, Trabectedin, Tramadol, Trametinib, Tranilast, Tranylcypromine, Trapidil, Trastuzumab emtansine, Trazodone, Trenonacog alfa, Treprostinil, Trestolone, Trestolone acetate, Tretinoin, Triamcinolone, Triamterene, Triazolam, Trichlormethiazide, Triethylenetetramine, Trifluridine, Triflusal, Trimebutine, Trimethoprim, Trimetrexate, Trimipramine, Triptolide, Troglitazone, Trolamine salicylate, Troleandomycin, Tropisetron, Troxerutin, Tucatinib, Turoctocog alfa, Turoctocog alfa pegol, Ubrogepant, Udenafil, Ularitide, Ulipristal, Umeclidinium, Urokinase, Ursodeoxycholic acid, Vaborbactam, Valaciclovir, Valbenazine, Valdecoxib, Valganciclovir, Valspodar, Vancomycin, Vandetanib, Vardenafil, Varenicline, Vatreptacog alfa, Velpatasvir, Vemurafenib, Venetoclax, Venlafaxine, Verapamil, Vicriviroc, Vilanterol, Viloxazine, Vinblastine, Vincristine, Vindesine, Vinflunine, Vinorelbine, Vismodegib, Vitamin E, Von Willebrand Factor Human, Vorapaxar, Voriconazole, Vorinostat, Vortioxetine, Voxilaprevir, Warfarin, Ximelagatran, Xipamide, Zaleplon, Zaltoprofen, Zanamivir, Zeranol, Zidovudine, Zimelidine, Zinc citrate, Ziprasidone, Zomepirac, Zonisamide, Zosuquidar</data>
  <data key="d13">Rivaroxaban</data>
  <data key="d14">https://www.drugbank.ca/structures/DB06228/image.svg</data>
  <data key="d15">Drug</data>
  <data key="d16">7</data>
  <data key="d17">0.1879557581946582</data>
  <data key="d18">0.0</data>
  <data key="d19">0.0015624508734303792</data>
  <data key="d24">1.0</data>
  <data key="d21">0</data>
  <data key="d22">#FC5F67</data>
  <data key="d23">#FB3640</data>
</node>
<node id="Spironolactone">
  <data key="d0">DB00421</data>
  <data key="d1">CC(=O)S[C@@H]1CC2=CC(=O)CC[C@@]2([C@@H]3[C@@H]1[C@@H]4CC[C@]5([C@]4(CC3)C)CCC(=O)O5)C</data>
  <data key="d2">C</data>
  <data key="d3">C03</data>
  <data key="d4">C03D</data>
  <data key="d5">C03DA</data>
  <data key="d6">C03DA01</data>
  <data key="d7">Mineralocorticoid receptor, Androgen receptor, Progesterone receptor, Glucocorticoid receptor, Cytochrome P450 11B2, mitochondrial, Steroid 17-alpha-hydroxylase/17,20 lyase, 3-oxo-5-alpha-steroid 4-dehydrogenase 1, 3-oxo-5-alpha-steroid 4-dehydrogenase 2, Polyprenol reductase, Sex hormone-binding globulin, Voltage-dependent calcium channel gamma-1 subunit, Voltage-dependent calcium channel gamma-2 subunit, Voltage-dependent calcium channel gamma-3 subunit, Voltage-dependent calcium channel gamma-4 subunit, Voltage-dependent calcium channel gamma-5 subunit, Voltage-dependent calcium channel gamma-6 subunit, Voltage-dependent calcium channel gamma-7 subunit, Voltage-dependent calcium channel gamma-8 subunit, Voltage-dependent calcium channel subunit alpha-2/delta-1, Voltage-dependent calcium channel subunit alpha-2/delta-2, Voltage-dependent calcium channel subunit alpha-2/delta-3, Voltage-dependent calcium channel subunit alpha-2/delta-4, Voltage-dependent L-type calcium channel subunit alpha-1C, Voltage-dependent L-type calcium channel subunit alpha-1D, Voltage-dependent L-type calcium channel subunit alpha-1F, Voltage-dependent L-type calcium channel subunit alpha-1S, Voltage-dependent L-type calcium channel subunit beta-1, Voltage-dependent L-type calcium channel subunit beta-2, Voltage-dependent L-type calcium channel subunit beta-3, Voltage-dependent L-type calcium channel subunit beta-4, Voltage-dependent N-type calcium channel subunit alpha-1B, Voltage-dependent P/Q-type calcium channel subunit alpha-1A, Voltage-dependent R-type calcium channel subunit alpha-1E, Voltage-dependent T-type calcium channel subunit alpha-1G, Voltage-dependent T-type calcium channel subunit alpha-1H, Voltage-dependent T-type calcium channel subunit alpha-1I, Nuclear receptor subfamily 1 group I member 2</data>
  <data key="d8">Cytochrome P450 2C8, Cytochrome P450 11B1, mitochondrial</data>
  <data key="d9">Serum albumin, Alpha-1-acid glycoprotein 1, Alpha-1-acid glycoprotein 2</data>
  <data key="d10">Canalicular multispecific organic anion transporter 1, Multidrug resistance protein 1, Solute carrier organic anion transporter family member 1A2, Bile salt export pump</data>
  <data key="d11">Transcription factor, Transcription factor, Transcription factor, Transcription factor, Enzyme, Enzyme, Enzyme, Enzyme, Enzyme, Secreted protein, Auxiliary transport protein, Auxiliary transport protein, Auxiliary transport protein, Auxiliary transport protein, Auxiliary transport protein, Auxiliary transport protein, Auxiliary transport protein, Auxiliary transport protein, Auxiliary transport protein, Auxiliary transport protein, Auxiliary transport protein, Auxiliary transport protein, Ion channel, Ion channel, Ion channel, Ion channel, Auxiliary transport protein, Auxiliary transport protein, Auxiliary transport protein, Auxiliary transport protein, Ion channel, Ion channel, Ion channel, Ion channel, Ion channel, Ion channel, Transcription factor</data>
  <data key="d12">(R)-warfarin, (S)-Warfarin, 4-Bromo-2,5-dimethoxyphenethylamine, 4-Methoxyamphetamine, 7,8-Dichloro-1,2,3,4-tetrahydroisoquinoline, Abacavir, Abediterol, Abiraterone, Acarbose, Acebutolol, Aceclofenac, Acemetacin, Acetaminophen, Acetyldigitoxin, Acetyldigoxin, Acetylsalicylic acid, Aclidinium, Acrivastine, Acyclovir, Adrafinil, Agmatine, Albutrepenonacog alfa, Alclofenac, Alcuronium, Aldesleukin, Alfentanil, Aliskiren, Alloin, Allopurinol, Allylestrenol, Almasilate, Alminoprofen, Almotriptan, Alogliptin, Alphacetylmethadol, Alphaprodine, Alprazolam, Alprenolol, Amantadine, Ambrisentan, Amibegron, Amifostine, Amiloride, Aminophenazone, Amiodarone, Amitraz, Amitriptyline, Amlodipine, Ammonium chloride, Amobarbital, Amodiaquine, Amoxicillin, Amphetamine, Amphotericin B, Ampicillin, Amrinone, Amyl Nitrite, Anastrozole, Ancestim, Angiotensin 1-7, Anisodamine, Antihemophilic Factor (Recombinant), PEGylated, Antipyrine, Antithrombin III human, Antrafenine, Apalutamide, Apixaban, Apomorphine, Apremilast, Aranidipine, Arbutamine, Ardeparin, Arformoterol, Aripiprazole, Aripiprazole lauroxil, Arotinolol, Arsenic trioxide, Astemizole, Atazanavir, Atenolol, Atomoxetine, Atorvastatin, Atracurium, Atracurium besylate, Atropine, Auranofin, Aurothioglucose, Avanafil, Azacitidine, Azapropazone, Azathioprine, Azelaic acid, Azelastine, Azelnidipine, Azilsartan medoxomil, Aztreonam, Baclofen, Balaglitazone, Balsalazide, Bambuterol, Barbexaclone, Barbital, Baricitinib, Barnidipine, Batefenterol, Belantamab mafodotin, Bemiparin, Benazepril, Benazeprilat, Bencyclane, Bendroflumethiazide, Benidipine, Benmoxin, Benorilate, Benoxaprofen, Benserazide, Benzatropine, Benzbromarone, Benzhydrocodone, Benznidazole, Benzphetamine, Benzydamine, Benzyl alcohol, Bepotastine, Bepridil, Beraprost, Betaxolol, Bethanidine, Bevantolol, Bezitramide, Bicisate, Bietaserpine, Bisacodyl, Bismuth subgallate, Bisoprolol, Bisoxatin, Bitolterol, Bleomycin, Blonanserin, Bopindolol, Bosentan, BQ-123, Bretylium, Brigatinib, Brincidofovir, Brivaracetam, Brofaromine, Bromazepam, Bromocriptine, Bucindolol, Budesonide, Bufuralol, Bumadizone, Bumetanide, Bupivacaine, Bupranolol, Buprenorphine, Bupropion, Buspirone, Butabarbital, Butalbital, Butorphanol, Cabazitaxel, Cadralazine, Calcium polycarbophil, Canagliflozin, Candesartan, Candesartan cilexetil, Candoxatril, Canrenoic acid, Canrenone, Capecitabine, Capravirine, Capreomycin, Captopril, Carbamazepine, Carbaspirin calcium, Carbetocin, Carbidopa, Carboplatin, Carboxyamidotriazole, Carboxymethylcellulose, Carfentanil, Carfentanil, C-11, Carmustine, Caroverine, Caroxazone, Carprofen, Carvedilol, Castor oil, Cefaclor, Cefadroxil, Cefdinir, Cefotetan, Cefradine, Cefroxadine, Ceftazidime, Ceftibuten, Ceftolozane, Ceftriaxone, Celecoxib, Celiprolol, Cephalexin, Cerivastatin, Certolizumab pegol, Certoparin, Cetirizine, Cevimeline, Chloral hydrate, Chloride ion, Chloroquine, Chlorothiazide, Chloroxylenol, Chlorpromazine, Chlorpropamide, Chlorthalidone, Chlorzoxazone, Cholestyramine, Cholic Acid, Choline C 11, Choline magnesium trisalicylate, Choline salicylate, Chondroitin sulfate, Chromic chloride, Chromic citrate, Chromic nitrate, Chromium, Chromium gluconate, Chromium nicotinate, Chromous sulfate, Cicletanine, Cidofovir, Ciglitazone, Cilazapril, Cilazaprilat, Cilnidipine, Cilostazol, Cimetidine, Cimicoxib, Cinnarizine, Ciprofloxacin, Cirazoline, Cisapride, Cisatracurium, Cisplatin, Clarithromycin, Clenbuterol, Clevidipine, Clobazam, Clofarabine, Clomipramine, Clonazepam, Clonidine, Clonixin, Cloranolol, Clorazepic acid, Clorgiline, Clove oil, Clozapine, Codeine, Colchicine, Conivaptan, Conjugated estrogens, Corifollitropin alfa, Cryptenamine, Cyanocobalamin, Cyclandelate, Cyclopenthiazide, Cyclophosphamide, Cyclosporine, Cyclothiazide, Cymarin, Dabigatran etexilate, Dabrafenib, Dacarbazine, Dalfampridine, Dalteparin, Danaparoid, Dantrolene, Dantron, Dapagliflozin, Dapsone, Daptomycin, Darodipine, Dasabuvir, Daunorubicin, Deacetylbisacodyl, Debrisoquine, Deferiprone, Dehydrocholic acid, Delafloxacin, Delapril, Deoxycholic acid, Deoxyepinephrine, Deserpidine, Desflurane, Desipramine, Deslanoside, Desmopressin, Desomorphine, Desvenlafaxine, Detomidine, Deutetrabenazine, Dexamethasone, Dexibuprofen, Dexketoprofen, Dexmedetomidine, Dexniguldipine, Dexpanthenol, Dexpropranolol, Dexrazoxane, Dextran, Dextromoramide, Dextropropoxyphene, Dexverapamil, Dezocine, Diamorphine, Diatrizoate, Diazepam, Diazoxide, Dichlorobenzyl alcohol, Diclofenac, Diclofenamide, Dicyclomine, Didanosine, Dienogest, Diethylnorspermine, Diethylstilbestrol, Difenpiramide, Diflunisal, Difluocortolone, Digitoxin, Digoxin, Dihydralazine, Dihydrocodeine, Dihydroergocristine, Dihydroetorphine, Dihydromorphine, Diltiazem, Dimercaprol, Dimetacrine, Dimethyl sulfoxide, Dinutuximab, Diphenoxylate, Dipotassium phosphate, Dipyridamole, Disopyramide, Disulfiram, DL-Methylephedrine, Dobutamine, Docusate, Domperidone, Dopamine, Dopexamine, Doripenem, Dotarizine, Doxacurium, Doxazosin, Doxepin, Doxofylline, Doxorubicin, Doxycycline, DPDPE, Drospirenone, Droxicam, Droxidopa, Duloxetine, Dyphylline, Ebselen, Edoxaban, Edrophonium, Efavirenz, Efonidipine, Elagolix, Eltrombopag, Eluxadoline, Emodin, Emopamil, Empagliflozin, Emtricitabine, Enalapril, Enalaprilat, Enasidenib, Endralazine, Enoxaparin, Enzalutamide, Epanolol, Eperisone, Ephedra sinica root, Ephedrine, Epinephrine, Epirizole, Eplerenone, Epoprostenol, Eprosartan, Ergometrine, Erlotinib, Ertapenem, Erythromycin, Esatenolol, Esmolol, Estazolam, Estradiol, Estradiol acetate, Estradiol benzoate, Estradiol cypionate, Estradiol dienanthate, Estradiol valerate, Estrone sulfate, Eszopiclone, Etacrynic acid, Etafedrine, Ethambutol, Ethanol, Ethenzamide, Ethinylestradiol, Ethosuximide, Ethylmorphine, Etilefrine, Etodolac, Etofenamate, Etomidate, Etonogestrel, Etoperidone, Etoricoxib, Etorphine, Eucalyptus oil, Evening primrose oil, Ezetimibe, Ezogabine, Felodipine, Fenbufen, Fendiline, Fenofibrate, Fenofibric acid, Fenoldopam, Fenoprofen, Fenoterol, Fenproporex, Fentanyl, Fentiazac, Ferulic acid, Fesoterodine, Fimasartan, Firocoxib, Fish oil, Flavoxate, Floctafenine, Florbetaben (18F), Florbetapir (18F), Floxuridine, Flucloxacillin, Fluconazole, Flucytosine, Fludeoxyglucose (18F), Flumazenil, Flunarizine, Flunixin, Fluocinolone acetonide, Fluorescein, Fluorouracil, Flupirtine, Flurazepam, Flurbiprofen, Flurbiprofen axetil, Fluspirilene, Flutamide, Fluvastatin, Fluvoxamine, Folic acid, Fomepizole, Fondaparinux, Forasartan, Formestane, Formoterol, Fosfomycin, Fosinopril, Fosinoprilat, Fosphenytoin, Fostamatinib, Frangula purshiana bark, Furazolidone, Furosemide, Fusidic acid, Gabapentin enacarbil, Gadobenic acid, Gadodiamide, Gadofosveset trisodium, Gadopentetic acid, Gadoteric acid, Gadoteridol, Gallamine, Gallamine triethiodide, Gallopamil, Ganciclovir, Gemcitabine, Gemfibrozil, Gimeracil, Gitoformate, Glasdegib, Glimepiride, Glipizide, Gluconic Acid, Glyburide, Glycerin, Glycerol phenylbutyrate, Glycochenodeoxycholic Acid, Glycyrrhizic acid, Golodirsen, Goserelin, Guacetisal, Guanabenz, Guanadrel, Guanazodine, Guanethidine, Guanfacine, Guanoclor, Guanoxabenz, Guanoxan, Halofantrine, Haloperidol, Halothane, Harmaline, Heparin, Hexamethonium, Hexobarbital, Hexoprenaline, Higenamine, Hydracarbazine, Hydralazine, Hydrocodone, Hydroflumethiazide, Hydromorphone, Hydroxocobalamin, Hydroxychloroquine, Hydroxyethyl Starch, Ibudilast, Ibuprofen, Ibuproxam, Ibutilide, Icatibant, Icosapent, Idarucizumab, Idebenone, Ifosfamide, Iloprost, Imatinib, Imidafenacin, Imidapril, Imidazole salicylate, Imipramine, Indacaterol, Indapamide, Indenolol, Indigotindisulfonic acid, Indinavir, Indobufen, Indocyanine green acid form, Indomethacin, Indoprofen, Indoramin, Inosine pranobex, Inositol, Invert sugar, Iobenguane sulfate I-123, Iodixanol, Ioflupane I-123, Iopromide, Iothalamic acid, Ioversol, Ioxilan, Ipecac, Ipilimumab, Iproniazid, Irbesartan, Isocarboxazid, Isoetharine, Isoflavone, Isoflurane, Isometheptene, Isoniazid, Isoprenaline, Isosorbide dinitrate, Isosorbide mononitrate, Isosulfan blue, Isotretinoin, Isoxicam, Isoxsuprine, Isradipine, Istradefylline, Itraconazole, Ixazomib, Kebuzone, Ketamine, Ketanserin, Ketazolam, Ketobemidone, Ketoconazole, Ketoprofen, Ketorolac, Konjac mannan, Labetalol, Lacidipine, Lactitol, Lactulose, Lamivudine, Lamotrigine, Lanatoside C, Landiolol, Lansoprazole, Lapatinib, Ledipasvir, Lenalidomide, Lenvatinib, Lercanidipine, Lesinurad, Letermovir, Leuprolide, Levacetylmethadol, Levamlodipine, Levobetaxolol, Levobupivacaine, Levocarnitine, Levocetirizine, Levodopa, Levofloxacin, Levomenthol, Levomilnacipran, Levonordefrin, Levorphanol, Levosalbutamol, Levosimendan, Licofelone, Lidoflazine, Linaclotide, Linezolid, Linsidomine, Liothyronine, Lisinopril, Lithium carbonate, Lithium cation, Lithium citrate, Lithium hydroxide, Lixisenatide, Lobeglitazone, Lofentanil, Lofexidine, Lomerizine, Lonazolac, Loperamide, Loratadine, Lorazepam, Lorcaserin, Lorlatinib, Lornoxicam, Lorpiprazole, Losartan, Lovastatin, Loxoprofen, Lubiprostone, Lumiracoxib, Macitentan, Magnesium, Magnesium acetate, Magnesium acetate tetrahydrate, Magnesium carbonate, Magnesium cation, Magnesium chloride, Magnesium citrate, Magnesium glycinate, Magnesium hydroxide, Magnesium oxide, Magnesium peroxide, Magnesium salicylate, Magnesium sulfate, Magnesium trisilicate, Mangafodipir, Manidipine, Mannitol, Mannitol busulfan, Maprotiline, Mebanazine, Mecamylamine, Meclofenamic acid, Medetomidine, Medroxyprogesterone acetate, Mefenamic acid, Megestrol acetate, Meloxicam, Melperone, Memantine, Meperidine, Mephentermine, Mephenytoin, Mepindolol, Mepivacaine, Meptazinol, Meropenem, Mersalyl, Mesalazine, Mestranol, Metamfetamine, Metamizole, Metaraminol, Metaxalone, Metformin, Methadone, Methadyl acetate, Methazolamide, Methimazole, Methohexital, Methoserpidine, Methotrexate, Methoxamine, Methoxsalen, Methoxyphenamine, Methsuximide, Methyclothiazide, Methylcellulose, Methyldopa, Methylene blue, Methylnaltrexone, Methylphenidate, Methylphenobarbital, Methyltestosterone, Metildigoxin, Metoclopramide, Metocurine, Metocurine iodide, Metolazone, Metoprolol, Metyrapone, Metyrosine, Mibefradil, Midazolam, Midodrine, Mifepristone, Migalastat, Milnacipran, Milrinone, Minaprine, Mineral oil, Minoxidil, Mirabegron, Mirodenafil, Mitotane, Mivacurium, Moclobemide, Moexipril, Moexiprilat, Mofebutazone, Monopotassium phosphate, Montelukast, Morniflumate, Morphine, Moxisylyte, Moxonidine, Muraglitazar, Muzolimine, Mycophenolate mofetil, Mycophenolic acid, N-acetyltyrosine, N-methylnicotinamide, Nabilone, Nabumetone, Nadolol, Nadroparin, Naftopidil, Nalbuphine, Naldemedine, Nalmefene, Naloxone, Naltrexone, Naphazoline, Naproxen, Nateglinide, Nebivolol, Nedaplatin, Nedocromil, Nefazodone, Nelfinavir, Nesiritide, Netoglitazone, Nialamide, Nicardipine, Nicomorphine, Nicorandil, Nicotine, Nifedipine, Nifenazone, Niguldipine, Niludipine, Nilutamide, Nilvadipine, Nimesulide, Nimodipine, Nisoldipine, Nitrendipine, Nitric Oxide, Nitroaspirin, Nitrofurantoin, Nitroglycerin, Nitroprusside, Nitrous acid, Norepinephrine, Norfenefrine, Normethadone, NS-398, Nylidrin, Obinutuzumab, Octamoxin, Octinoxate, Octopamine, Odanacatib, Ofloxacin, Olanzapine, Oleandrin, Oliceridine, Olmesartan, Olodaterol, Olsalazine, Omapatrilat, Ombitasvir, Omeprazole, Opium, Orciprenaline, Oseltamivir, Otilonium, Ouabain, Oxabolone cipionate, Oxacillin, Oxaprozin, Oxazepam, Oxprenolol, Oxybenzone, Oxycodone, Oxyfedrine, Oxymetazoline, Oxymorphone, Oxyphenbutazone, Oxyphenisatin, Oxyphenisatin acetate, Oxyquinoline, Ozanimod, Paclitaxel, Paliperidone, Palonosetron, Pancuronium, Pantoprazole, Papaverine, Paramethadione, Parecoxib, Pargyline, Parnaparin, Patent Blue, Pazopanib, Pegaptanib, Peginesatide, Pemetrexed, Penbutolol, Penfluridol, Penicillin G Acyl-Serine, Pentaerithrityl, Pentaerythritol tetranitrate, Pentamidine, Pentastarch, Pentazocine, Pentetic acid, Pentobarbital, Pentolinium, Pentostatin, Pentoxifylline, Pergolide, Perhexiline, Perindopril, Perindoprilat, Permethrin, Perospirone, Peruvoside, PF-00610355, Phenazocine, Phenazopyridine, Phendimetrazine, Phenelzine, Pheniprazine, Phenobarbital, Phenolphthalein, Phenoperidine, Phenoxybenzamine, Phenoxypropazine, Phenprocoumon, Phentolamine, Phenylbutazone, Phenylephrine, Phenylpropanolamine, Phenytoin, Pholcodine, Phosphocreatine, Phosphoric acid, Phylloquinone, Picosulfuric acid, Pidotimod, Pilsicainide, Pinacidil, Pinaverium, Pindolol, Pioglitazone, Pipamperone, Pipecuronium, Piperacillin, Piracetam, Pirbuterol, Piritramide, Pirlindole, Piroxicam, Pirprofen, Pitavastatin, Pitolisant, Pivhydrazine, Plantago ovata seed, Plantago seed, Plazomicin, Plecanatide, Plerixafor, Polmacoxib, Polycarbophil, Polyethylene glycol, Polyethylene glycol 400, Polythiazide, Pomalidomide, Ponatinib, Potassium, Potassium acetate, Potassium alum, Potassium bicarbonate, Potassium bitartrate, Potassium carbonate, Potassium cation, Potassium chloride, Potassium citrate, Potassium gluconate, Potassium guaiacolsulfonate, Potassium hydroxide, Potassium Iodide, Potassium lactate, Potassium nitrate, Potassium perchlorate, Potassium permanganate, Potassium sulfate, Potassium triiodide, Practolol, Pralatrexate, Pralidoxime, Pralsetinib, Pramipexole, Prasterone sulfate, Prasugrel, Pravastatin, Prazosin, Prednisone, Pregabalin, Prenalterol, Prenylamine, Primidone, Probenecid, Procainamide, Procaine, Procaine benzylpenicillin, Procarbazine, Procaterol, Progesterone, Proglumetacin, Promethazine, Propacetamol, Propafenone, Propantheline, Propiverine, Propofol, Propranolol, Propyphenazone, Proquazone, Proscillaridin, Protokylol, Prucalopride, Pseudoephedrine, Pyrantel, Pyrazinamide, Pyridoxine, Pyrithione, Quetiapine, Quinapril, Quinaprilat, Quinidine, Quinine, Quinoline Yellow WS, Rabeprazole, Racephedrine, Racepinephrine, Ractopamine, Ramelteon, Ramipril, Ramiprilat, Ranitidine, Ranolazine, Rapacuronium, Rasagiline, Rauwolfia serpentina root, Remifentanil, Remikiren, Repaglinide, Reproterol, Rescinnamine, Reserpine, Resorcinol, Reviparin, Ribavirin, Rifampicin, Rilmenidine, Rimiterol, Riociguat, Risperidone, Ritobegron, Ritodrine, Ritonavir, Rivaroxaban, Rivoglitazone, Rizatriptan, Robenacoxib, Rocuronium, Rofecoxib, Roflumilast, Romifidine, Ropinirole, Ropivacaine, Rosiglitazone, Rosuvastatin, Rotigotine, Ruxolitinib, Sacubitril, Safinamide, Safrazine, Salbutamol, Salicylamide, Salicylic acid, Salmeterol, Salmon calcitonin, Salsalate, Saprisartan, Saquinavir, Saralasin, Saxagliptin, SC-236, Secobarbital, Selegiline, Selenious acid, Selenium, Seletracetam, Selexipag, Selumetinib, Sennosides, Seratrodast, Sevoflurane, Sibutramine, Sildenafil, Simeprevir, Simvastatin, Sitagliptin, Sitaxentan, Sodium acetate, Sodium ascorbate, Sodium aurothiomalate, Sodium cation, Sodium fluoride, Sodium fluorophosphate, Sodium phosphate, dibasic, Sodium phosphate, dibasic, unspecified form, Sodium phosphate, monobasic, Sodium phosphate, monobasic, unspecified form, Sodium sulfate, Sodium tartrate, Sofosbuvir, Solabegron, Solriamfetol, Sorafenib, Sorbitol, Sotalol, Spirapril, Stiripentol, Streptokinase, Strontium chloride, Succinylcholine, Sucralfate, Sufentanil, Sulbactam, Sulfadiazine, Sulfamethoxazole, Sulfasalazine, Sulfate ion, Sulfinpyrazone, Sulindac, Sulodexide, Sumatriptan, Suxibuzone, Synephrine, Synthetic Conjugated Estrogens, A, Synthetic Conjugated Estrogens, B, Tacrolimus, Tadalafil, Talinolol, Talniflumate, Tamoxifen, Tamsulosin, Tapentadol, Tasimelteon, Tasosartan, Taurocholic acid, Taxifolin, Tazarotene, Technetium Tc-99m exametazime, Technetium Tc-99m mebrofenin, Technetium Tc-99m oxidronate, Technetium Tc-99m pyrophosphate, Teduglutide, Tegafur, Tegaserod, Telavancin, Telmisartan, Temazepam, Temocapril, Temozolomide, Tenidap, Tenofovir, Tenofovir disoproxil, Tenoxicam, Tepoxalin, Terazosin, Terbinafine, Terbutaline, Terfenadine, Terodiline, Tertatolol, Testolactone, Testosterone, Testosterone cypionate, Testosterone enanthate, Testosterone propionate, Testosterone undecanoate, Tetracycline, Tetradecyl hydrogen sulfate (ester), Tetrahydropalmatine, Tetrandrine, Tetryzoline, Thalidomide, Theodrenaline, Theophylline, Thiabendazole, Thiamylal, Thiethylperazine, Thiopental, Thioridazine, Tiapride, Tiaprofenic acid, Ticlopidine, Tienilic acid, Tilidine, Tiludronic acid, Timolol, Tinidazole, Tinoridine, Tinzaparin, Tiopronin, Tiotropium, Tipranavir, Tirofiban, Tixocortol, Tizanidine, Tocopherol, Tocopherylquinone, Tolazamide, Tolazoline, Tolbutamide, Tolcapone, Tolfenamic acid, Tolmetin, Tolonidine, Toloxatone, Tolterodine, Tolvaptan, Topiramate, Topiroxostat, Topotecan, Torasemide, Tositumomab, Tramadol, Trametinib, Trandolapril, Trandolaprilat, Tranilast, Tranylcypromine, Treprostinil, Tretinoin, Tretoquinol, Triamterene, Triazolam, Trichlormethiazide, Triethylenetetramine, Trifluridine, Trimazosin, Trimebutine, Trimethadione, Trimethaphan, Trimethoprim, Trimetrexate, Troglitazone, Tropisetron, Tubocurarine, Tucatinib, Tulobuterol, Udenafil, Urapidil, Ursodeoxycholic acid, Vaborbactam, Valaciclovir, Valbenazine, Valdecoxib, Valganciclovir, Valinomycin, Valsartan, Vancomycin, Vardenafil, Varenicline, Vecuronium, Velpatasvir, Venlafaxine, Verapamil, Vilanterol, Viloxazine, Vinblastine, Vincamine, Vincristine, Vinpocetine, Vortioxetine, Voxilaprevir, Warfarin, WIN 55212-2, Xamoterol, Xipamide, Xylazine, Xylometazoline, Zafirlukast, Zaleplon, Zaltoprofen, Zanamivir, Ziconotide, Zidovudine, Zinc, Zofenopril, Zomepirac, Zonisamide, Zopiclone</data>
  <data key="d13">Spironolactone</data>
  <data key="d14">https://www.drugbank.ca/structures/DB00421/image.svg</data>
  <data key="d15">Drug</data>
  <data key="d16">35</data>
  <data key="d17">0.29547116058575706</data>
  <data key="d18">0.030383812337809832</data>
  <data key="d19">0.1879545072986476</data>
  <data key="d24">0.3126050420168067</data>
  <data key="d21">123</data>
  <data key="d22">#FC5F67</data>
  <data key="d23">#FB3640</data>
</node>
<node id="Dapagliflozin">
  <data key="d0">DB06292</data>
  <data key="d1">CCOC1=CC=C(C=C1)CC2=C(C=CC(=C2)[C@H]3[C@@H]([C@H]([C@@H]([C@H](O3)CO)O)O)O)Cl</data>
  <data key="d2">A</data>
  <data key="d3">A10</data>
  <data key="d4">A10B</data>
  <data key="d5">A10BK, A10BD</data>
  <data key="d6">A10BD21, A10BD15, A10BK01, A10BD25</data>
  <data key="d7">Sodium/glucose cotransporter 2</data>
  <data key="d8">Cytochrome P450 1A1, Cytochrome P450 1A2, Cytochrome P450 2A6, Cytochrome P450 2C9, Cytochrome P450 2D6, Cytochrome P450 3A4, UDP-glucuronosyltransferase 1-9, UDP-glucuronosyltransferase 2B4, UDP-glucuronosyltransferase 2B7</data>
  <data key="d9"></data>
  <data key="d10">Multidrug resistance protein 1</data>
  <data key="d11">Transporter</data>
  <data key="d12">(R)-warfarin, (S)-Warfarin, 1-(2-Phenylethyl)-4-phenyl-4-acetoxypiperidine, 2,4-thiazolidinedione, 4-Methoxyamphetamine, 5-(2-methylpiperazine-1-sulfonyl)isoquinoline, 5-methoxy-N,N-dimethyltryptamine, 6-O-benzylguanine, 7,8-Dichloro-1,2,3,4-tetrahydroisoquinoline, 8-azaguanine, 8-chlorotheophylline, 9-Deazaguanine, 9-Methylguanine, Abacavir, Abametapir, Abatacept, Abiraterone, Acarbose, Acebutolol, Aceclofenac, Acefylline, Acemetacin, Acenocoumarol, Acetaminophen, Acetazolamide, Acetohexamide, Acetyl sulfisoxazole, Acetylsalicylic acid, Aclidinium, Acrivastine, Acyclovir, Adalimumab, Afelimomab, Agmatine, Agomelatine, AICA ribonucleotide, Alaproclate, Albendazole, Albiglutide, Albinterferon Alfa-2B, Albutrepenonacog alfa, Alclofenac, Alclometasone, Aldesleukin, Aldosterone, Alfentanil, Aliskiren, Allicin, Alloin, Allopurinol, Allylestrenol, Almasilate, Almotriptan, Alogliptin, Alosetron, Aloxiprin, Alpelisib, Alphacetylmethadol, Alphaprodine, Alprazolam, Alprenolol, Amantadine, Ambrisentan, Amcinonide, AMG-222, Amifostine, Amiloride, Amineptine, Aminophenazone, Aminophylline, Aminosalicylic acid, Amiodarone, Amitriptyline, Amitriptylinoxide, Amlodipine, Ammonium chloride, Amobarbital, Amodiaquine, Amoxapine, Amoxicillin, Amphetamine, Amphotericin B, Ampicillin, Amprenavir, Amrinone, Amyl Nitrite, Anagliptin, Anagrelide, Anakinra, Ancestim, Angiotensin 1-7, Anisodamine, Antihemophilic Factor (Recombinant), PEGylated, Antipyrine, Antithrombin III human, Apalutamide, Apixaban, Apomorphine, Apremilast, Aprepitant, Aprindine, Arachidonic Acid, Aranidipine, Arformoterol, Aripiprazole, Aripiprazole lauroxil, Armodafinil, Arotinolol, Arsenic trioxide, Artemether, Artenimol, Articaine, Asenapine, Astemizole, Asunaprevir, Atazanavir, Atenolol, Atomoxetine, Atovaquone, Auranofin, Aurothioglucose, Avanafil, Avapritinib, Avasimibe, Avatrombopag, Axitinib, Azacitidine, Azathioprine, Azelaic acid, Azelastine, Azelnidipine, Azilsartan medoxomil, Azithromycin, Azosemide, Aztreonam, Baclofen, Balaglitazone, Balsalazide, Bamifylline, Barbexaclone, Barbital, Baricitinib, Barnidipine, Beclomethasone dipropionate, Belinostat, Benazepril, Benazeprilat, Bencyclane, Bendamustine, Bendroflumethiazide, Benfluorex, Benidipine, Benmoxin, Benserazide, Benzatropine, Benzbromarone, Benzhydrocodone, Benznidazole, Benzthiazide, Benzydamine, Benzyl alcohol, Bepotastine, Bepridil, Berotralstat, beta-Naphthoflavone, Betamethasone, Betamethasone phosphate, Betaxolol, Bethanidine, Bevantolol, Bexarotene, Bezitramide, Bicalutamide, Bicifadine, Bicisate, Bietaserpine, Binimetinib, Biperiden, Bisacodyl, Bisegliptin, Bismuth subgallate, Bismuth subsalicylate, Bisoprolol, Bisoxatin, Black cohosh, Bleomycin, Blonanserin, Bopindolol, Bortezomib, Bosentan, BQ-123, Bretylium, Brexpiprazole, Brincidofovir, Brivaracetam, Brofaromine, Bromazepam, Bromocriptine, Bromotheophylline, Bucindolol, Budesonide, Buformin, Bufuralol, Bufylline, Bumetanide, Bupivacaine, Bupranolol, Buprenorphine, Bupropion, Buserelin, Buspirone, Butabarbital, Butalbital, Butorphanol, Butriptyline, Butyrfentanyl, Cabozantinib, Cadralazine, Cafedrine, Caffeine, Calcium polycarbophil, Canagliflozin, Canakinumab, Candesartan, Candesartan cilexetil, Candoxatril, Cannabidiol, Capecitabine, Capmatinib, Capreomycin, Capsaicin, Captopril, Carbamazepine, Carbaspirin calcium, Carbetocin, Carbidopa, Carboplatin, Carboxyamidotriazole, Carboxymethylcellulose, Carbutamide, Carfentanil, Carfentanil, C-11, Cariprazine, Carmegliptin, Carmustine, Caroverine, Caroxazone, Carvedilol, Castor oil, Cefaclor, Cefadroxil, Cefdinir, Cefotetan, Cefradine, Cefroxadine, Ceftazidime, Ceftibuten, Ceftolozane, Ceftriaxone, Celecoxib, Celiprolol, Cenobamate, Cepeginterferon alfa-2B, Cephalexin, Ceritinib, Cerivastatin, Certolizumab pegol, Cetirizine, Cevimeline, Chenodeoxycholic acid, Chloral hydrate, Chloroquine, Chlorothiazide, Chloroxylenol, Chlorpheniramine, Chlorpromazine, Chlorpropamide, Chlorsulfaquinoxaline, Chlorthalidone, Chlorzoxazone, Cholecalciferol, Choline C 11, Choline salicylate, Chondroitin sulfate, Chromic chloride, Chromic citrate, Chromic nitrate, Chromium, Chromium gluconate, Chromium nicotinate, Chromous sulfate, Cibenzoline, Ciclesonide, Cicletanine, Cidofovir, Ciglitazone, Cilazapril, Cilazaprilat, Cilnidipine, Cilostazol, Cimetidine, Cinacalcet, Cinnarizine, Cinoxacin, Ciprofloxacin, Cisapride, Cisplatin, Citalopram, Clemastine, Clevidipine, Clinafloxacin, Clobazam, Clobetasol, Clobetasol propionate, Clobetasone, Clocortolone, Clocortolone acetate, Clofarabine, Clofenamide, Clofibrate, Clomethiazole, Clomipramine, Clonazepam, Clonidine, Clopamide, Clopidogrel, Cloprednol, Cloranolol, Clorazepic acid, Clorexolone, Clorgiline, Clorsulon, Clove oil, Clozapine, Cobicistat, Cocaine, Codeine, Colchicine, Conivaptan, Conjugated estrogens, Corifollitropin alfa, Corticotropin, Cortisone, Cortisone acetate, Cortivazol, Coumarin, Cryptenamine, Curcumin sulfate, Cyanocobalamin, Cyclandelate, Cyclizine, Cyclobenzaprine, Cyclopenthiazide, Cyclophosphamide, Cyclosporine, Cyclothiazide, Cyproterone acetate, Dabigatran etexilate, Dabrafenib, Dacarbazine, Dacomitinib, Dalfampridine, Danazol, Dantron, Dapoxetine, Dapsone, Daptomycin, Darifenacin, Darodipine, Darunavir, Dasabuvir, Dasatinib, Deacetylbisacodyl, Debrisoquine, Deferasirox, Deferiprone, Deflazacort, Dehydrocholic acid, Delafloxacin, Delapril, Delavirdine, Deoxyepinephrine, Deramciclane, Dersalazine, Deserpidine, Desflurane, Desipramine, Desmopressin, Desogestrel, Desomorphine, Desonide, Desoximetasone, Desvenlafaxine, Deutetrabenazine, Dexamethasone, Dexamethasone isonicotinate, Dexchlorpheniramine, Dexchlorpheniramine maleate, Dexfenfluramine, Dexibuprofen, Dexketoprofen, Dexloxiglumide, Dexmedetomidine, Dexniguldipine, Dexpanthenol, Dexpropranolol, Dexrazoxane, Dextran, Dextroamphetamine, Dextromethorphan, Dextromoramide, Dextropropoxyphene, Dexverapamil, Dezocine, Diacerein, Diamorphine, Diatrizoate, Diazepam, Diazoxide, Dibenzepin, Dichlorobenzyl alcohol, Diclofenac, Diclofenamide, Dicoumarol, Dicyclomine, Didanosine, Dienogest, Diethylnorspermine, Diethylstilbestrol, Diflorasone, Difloxacin, Diflunisal, Difluocortolone, Difluprednate, Digoxin, Dihydralazine, Dihydrocodeine, Dihydroetorphine, Dihydromorphine, Diltiazem, Dimercaprol, Dimetacrine, Dimethyl sulfoxide, Dinutuximab, Diphenhydramine, Diphenoxylate, Dipotassium phosphate, Dipyridamole, Disopyramide, DL-Methylephedrine, Dobutamine, Doconexent, Docusate, Dolasetron, Domperidone, Donepezil, Dopamine, Doripenem, Dosulepin, Dotarizine, Dovitinib, Doxacurium, Doxazosin, Doxepin, Doxofylline, Doxorubicin, Doxycycline, DPDPE, Dronabinol, Dronedarone, Drospirenone, Droxidopa, Dulaglutide, Duloxetine, Dutogliptin, Dyphylline, Edoxaban, Edrophonium, Efavirenz, Efonidipine, Elagolix, Eletriptan, Eliglustat, Eltrombopag, Eluxadoline, Emapalumab, Emodin, Emopamil, Empagliflozin, Emtricitabine, Enalapril, Enalaprilat, Enasidenib, Encainide, Enclomiphene, Encorafenib, Endralazine, Englitazone, Enoxacin, Enrofloxacin, Entacapone, Entecavir, Enzalutamide, Epanolol, Eperisone, Ephedra sinica root, Ephedrine, Epinastine, Epinephrine, Epitizide, Eplerenone, Epoprostenol, Eprosartan, Erdafitinib, Erlotinib, Ertapenem, Ertugliflozin, Esatenolol, Escitalopram, Esketamine, Esmirtazapine, Esmolol, Estazolam, Estradiol, Estradiol acetate, Estradiol benzoate, Estradiol cypionate, Estradiol dienanthate, Estradiol valerate, Estrone, Estrone sulfate, Eszopiclone, Etacrynic acid, Etafedrine, Etamiphylline, Etanercept, Ethambutol, Ethanol, Ethinylestradiol, Ethosuximide, Ethoxzolamide, Ethylmorphine, Ethynodiol diacetate, Etodolac, Etomidate, Etonogestrel, Etoperidone, Etoposide, Etoricoxib, Etorphine, Etravirine, Eucalyptus oil, Evening primrose oil, Everolimus, Evogliptin, Exenatide, Ezogabine, Famotidine, Fasudil, Fedratinib, Felbamate, Felodipine, Fendiline, Fenethylline, Fenfluramine, Fenofibrate, Fenofibric acid, Fenoldopam, Fenproporex, Fenquizone, Fentanyl, Ferulic acid, Fesoterodine, Fimasartan, Fish oil, Flavoxate, Flecainide, Fleroxacin, Florbetaben (18F), Florbetapir (18F), Floxuridine, Fluclorolone, Fluconazole, Flucytosine, Fludeoxyglucose (18F), Fludrocortisone, Fluindione, Flumazenil, Flumequine, Flumethasone, Flunarizine, Flunisolide, Flunitrazepam, Fluocinolone acetonide, Fluocinonide, Fluocortin, Fluocortolone, Fluorometholone, Fluorouracil, Fluoxetine, Fluoxymesterone, Fluperolone, Fluphenazine, Flupirtine, Fluprednidene, Fluprednidene acetate, Fluprednisolone, Flurandrenolide, Flurazepam, Flurbiprofen, Fluspirilene, Flutamide, Fluticasone, Fluticasone furoate, Fluticasone propionate, Fluvastatin, Fluvoxamine, Folic acid, Fomepizole, Fondaparinux, Formestane, Formocortal, Formoterol, Fosamprenavir, Fosfomycin, Fosinopril, Fosinoprilat, Fosphenytoin, Fostamatinib, Frangula purshiana bark, Frovatriptan, Furafylline, Furazolidone, Furosemide, Fusidic acid, Gabapentin enacarbil, Gadobenic acid, Gadodiamide, Gadofosveset trisodium, Gadopentetic acid, Gadoteric acid, Gadoteridol, Galantamine, Gallopamil, Ganciclovir, Garenoxacin, Gastric inhibitory polypeptide, Gatifloxacin, Gefitinib, Gemcitabine, Gemfibrozil, Gemifloxacin, Gemigliptin, Genistein, Gimeracil, Ginkgo biloba, Givosiran, Glibornuride, Gliclazide, Glimepiride, Glipizide, Gliquidone, Glisoxepide, GLPG-0492, Gluconic Acid, Glyburide, Glycerin, Glycerol phenylbutyrate, Glymidine, Golimumab, Golodirsen, Goserelin, Gosogliptin, Grepafloxacin, Griseofulvin, GTS-21, Guacetisal, Guanabenz, Guanadrel, Guanazodine, Guanethidine, Guanfacine, Guanoclor, Guanoxabenz, Guanoxan, Guar gum, Halcinonide, Halofantrine, Halometasone, Haloperidol, Halothane, Harmaline, Hesperetin, Hexamethonium, Hexobarbital, Histrelin, Hydracarbazine, Hydralazine, Hydrochlorothiazide, Hydrocodone, Hydrocortisone, Hydrocortisone aceponate, Hydrocortisone acetate, Hydrocortisone butyrate, Hydrocortisone cypionate, Hydrocortisone probutate, Hydrocortisone succinate, Hydrocortisone valerate, Hydroflumethiazide, Hydromorphone, Hydroxocobalamin, Hydroxychloroquine, Hydroxyethyl Starch, Hydroxyfasudil, Hydroxyprogesterone caproate, Hydroxyurea, Hydroxyzine, Hypoxanthine, Ibrutinib, Ibudilast, Ibuprofen, Ibutilide, Icatibant, Idarubicin, Idarucizumab, Idebenone, Ifosfamide, Iloperidone, Iloprost, Imatinib, Imidafenacin, Imidapril, Imipramine, Imipramine oxide, Indalpine, Indapamide, Indenolol, Indigotindisulfonic acid, Indinavir, Indisulam, Indomethacin, Indoramin, Infliximab, Inosine pranobex, Inositol, Insulin aspart, Insulin beef, Insulin degludec, Insulin detemir, Insulin glargine, Insulin glulisine, Insulin human, Insulin lispro, Insulin peglispro, Insulin pork, Insulin tregopil, Interferon alfa, Interferon alfa-2a, Recombinant, Interferon alfa-2b, Interferon alfa-2c, Interferon alfa-n1, Interferon alfa-n3, Interferon alfacon-1, Interferon beta-1a, Interferon beta-1b, Interferon gamma-1b, Invert sugar, Iobenguane sulfate I-123, Iodixanol, Ioflupane I-123, Iopromide, Iothalamic acid, Ioversol, Ioxilan, Ipecac, Ipilimumab, Ipragliflozin, Iprindole, Iproniazid, Irbesartan, Isavuconazole, Isocarboxazid, Isoflavone, Isoflurane, Isoniazid, Isosorbide dinitrate, Isosorbide mononitrate, Isosulfan blue, Isotretinoin, Isoxsuprine, Isradipine, Istradefylline, Ixazomib, Ketamine, Ketanserin, Ketazolam, Ketobemidone, Ketoconazole, Ketoprofen, Ketorolac, Konjac mannan, Labetalol, Lacidipine, Lacosamide, Lactitol, Lactulose, Lamivudine, Lamotrigine, Landiolol, Lanreotide, Lansoprazole, Ledipasvir, Leflunomide, Lenalidomide, Lenvatinib, Lercanidipine, Lesinurad, Letermovir, Letrozole, Leuprolide, Levacetylmethadol, Levamlodipine, Levobetaxolol, Levobupivacaine, Levocarnitine, Levocetirizine, Levodopa, Levofloxacin, Levomilnacipran, Levonordefrin, Levonorgestrel, Levorphanol, Levosalbutamol, Levosimendan, Levothyroxine, Licofelone, Lidocaine, Lidoflazine, Linaclotide, Linagliptin, Linezolid, Linsidomine, Liothyronine, Liotrix, Lipoic acid, Liraglutide, Lisdexamfetamine, Lisinopril, Lisofylline, Lisuride, Lithium carbonate, Lithium cation, Lithium citrate, Lithium hydroxide, Lixisenatide, Lobeglitazone, Lobucavir, Lofentanil, Lofepramine, Lofexidine, Lomefloxacin, Lomerizine, Lonafarnib, Loperamide, Lopinavir, Lorazepam, Lorcaserin, Lornoxicam, Lorpiprazole, Losartan, Loteprednol, Lovastatin, Lubiprostone, Lumacaftor, Lumefantrine, Lumiracoxib, Lurasidone, Lynestrenol, Lysergic acid diethylamide, Macitentan, Magnesium, Magnesium acetate, Magnesium acetate tetrahydrate, Magnesium carbonate, Magnesium cation, Magnesium chloride, Magnesium citrate, Magnesium glycinate, Magnesium hydroxide, Magnesium oxide, Magnesium peroxide, Magnesium sulfate, Magnesium trisilicate, Mangafodipir, Manidipine, Mannitol, Maprotiline, Mebanazine, Mebutizide, Mecamylamine, Mecasermin, Meclizine, Meclofenamic acid, Medical Cannabis, Medroxyprogesterone acetate, Medrysone, Mefenamic acid, Mefloquine, Mefruside, Megestrol acetate, Melatonin, Melengestrol, Melengestrol acetate, Melitracen, Meloxicam, Melperone, Memantine, Menadione, Meperidine, Mephenytoin, Mepindolol, Mepivacaine, Meprednisone, Meptazinol, Mepyramine, Mequitazine, Meropenem, Mersalyl, Mesalazine, Mesoridazine, Mesterolone, Mestranol, Metahexamide, Metamfetamine, Metaxalone, Methadone, Methadyl acetate, Methazolamide, Methimazole, Methohexital, Methoserpidine, Methotrexate, Methotrimeprazine, Methoxsalen, Methoxyflurane, Methsuximide, Methyclothiazide, Methyl salicylate, Methylcellulose, Methyldopa, Methylene blue, Methylnaltrexone, Methylphenidate, Methylphenobarbital, Methylprednisolone, Methylprednisolone aceponate, Methylprednisolone hemisuccinate, Methyltestosterone, Meticrane, Metoclopramide, Metolazone, Metoprolol, Metreleptin, Metronidazole, Metyrapone, Metyrosine, Mexiletine, Mianserin, Mibefradil, Miconazole, Midazolam, Midomafetamine, Midostaurin, Mifepristone, Migalastat, Miglitol, Milnacipran, Milrinone, Minaprine, Mineral oil, Minoxidil, Mirabegron, Mirodenafil, Mirtazapine, Mitiglinide, Mizolastine, Moclobemide, Modafinil, Moexipril, Moexiprilat, Mometasone, Mometasone furoate, Monopotassium phosphate, Montelukast, Morphine, Moxifloxacin, Moxisylyte, Moxonidine, Muzolimine, Mycophenolate mofetil, Mycophenolic acid, N-acetyltyrosine, N-methylnicotinamide, Nabilone, Nabiximols, Nabumetone, Nadolol, Nafcillin, Naftopidil, Nalbuphine, Naldemedine, Nalidixic acid, Nalmefene, Naloxegol, Naloxone, Naltrexone, Nandrolone, Nandrolone decanoate, Nandrolone phenpropionate, Naproxen, Nateglinide, NBI-6024, Nebivolol, Nedaplatin, Nedocromil, Nefazodone, Nelfinavir, Nemonoxacin, Nesiritide, Netoglitazone, Netupitant, Nevirapine, Niacin, Nialamide, Nicardipine, Nicergoline, Niclosamide, Nicomorphine, Nicorandil, Nicotine, Nifedipine, Niguldipine, Nilotinib, Niludipine, Nilutamide, Nilvadipine, Nimesulide, Nimodipine, Nisoldipine, Nitrendipine, Nitric Oxide, Nitroaspirin, Nitrofurantoin, Nitroglycerin, Nitroprusside, Nitrous acid, NN344, Norepinephrine, Norethisterone, Norfloxacin, Norgestimate, Normethadone, Nortriptyline, Noscapine, Nylidrin, Obeticholic acid, Obinutuzumab, Octamoxin, Octinoxate, Octreotide, Ofloxacin, Olanzapine, Oliceridine, Olmesartan, Olodaterol, Olsalazine, Omapatrilat, Omarigliptin, Omeprazole, Ondansetron, Opipramol, Opium, Orbifloxacin, Oritavancin, Orphenadrine, Oseltamivir, Osilodrostat, Osimertinib, Ospemifene, Otilonium, Oxabolone cipionate, Oxacillin, Oxamniquine, Oxandrolone, Oxaprotiline, Oxaprozin, Oxazepam, Oxolinic acid, Oxprenolol, Oxtriphylline, Oxybenzone, Oxybutynin, Oxycodone, Oxymetholone, Oxymorphone, Oxyphenisatin, Oxyphenisatin acetate, Oxyquinoline, Paclitaxel, Paliperidone, Palonosetron, Panobinostat, Pantoprazole, Papaverine, Paramethadione, Paramethasone, Parecoxib, Pargyline, Paroxetine, Pasireotide, Patent Blue, Pazopanib, Pazufloxacin, Pefloxacin, Pegaptanib, Peginesatide, Peginterferon alfa-2a, Peginterferon alfa-2b, Peginterferon beta-1a, Pegvisomant, Peldesine, Pemetrexed, Penbutolol, Penciclovir, Penfluridol, Pentaerithrityl, Pentaerythritol tetranitrate, Pentamidine, Pentastarch, Pentazocine, Pentetic acid, Pentifylline, Pentobarbital, Pentolinium, Pentostatin, Pentoxifylline, Peppermint oil, Perampanel, Perhexiline, Perindopril, Perindoprilat, Permethrin, Perospirone, Perphenazine, Phenacetin, Phenazocine, Phenazopyridine, Phenelzine, Phenformin, Pheniprazine, Phenobarbital, Phenolphthalein, Phenoperidine, Phenoxybenzamine, Phenoxypropazine, Phenprocoumon, Phentermine, Phentolamine, Phenyl aminosalicylate, Phenylbutazone, Phenylbutyric acid, Phenylephrine, Phenytoin, Pholcodine, Phosphocreatine, Phosphoric acid, Phthalylsulfathiazole, Phylloquinone, Picosulfuric acid, Pidotimod, Pilocarpine, Pimozide, Pinacidil, Pinaverium, Pindolol, Pioglitazone, Pipamperone, Pipemidic acid, Piperacillin, Piperaquine, Piperazine, Pipotiazine, Piracetam, Piretanide, Pirfenidone, Piritramide, Pirlindole, Piroxicam, Pitavastatin, Pitolisant, Pivhydrazine, Plantago ovata seed, Plantago seed, Plazomicin, Plecanatide, Plerixafor, Plitidepsin, Polycarbophil, Polyethylene glycol, Polyethylene glycol 400, Polythiazide, Pomalidomide, Ponatinib, Potassium acetate, Potassium bicarbonate, Potassium cation, Potassium chloride, Potassium lactate, Potassium nitrate, Potassium perchlorate, Potassium sulfate, Practolol, Pralatrexate, Pralidoxime, Pralsetinib, Pramipexole, Pramlintide, Pranlukast, Prasugrel, Praziquantel, Prazosin, Prednicarbate, Prednisolone, Prednisolone acetate, Prednisolone hemisuccinate, Prednisolone phosphate, Prednisone, Prednisone acetate, Prednylidene, Pregabalin, Prenylamine, Primaquine, Primidone, Probenecid, Procainamide, Procaine, Procaine benzylpenicillin, Procarbazine, Prochlorperazine, Progesterone, Proguanil, Promazine, Promethazine, Propacetamol, Propafenone, Propantheline, Propentofylline, Propiverine, Propofol, Propranolol, Protokylol, Protriptyline, Proxyphylline, Prucalopride, Prulifloxacin, Pseudoephedrine, Pyrantel, Pyrazinamide, Pyridoxine, Pyrithione, Quazepam, Quetiapine, Quinapril, Quinaprilat, Quinethazone, Quinidine, Quinine, Quinoline Yellow WS, Quinupramine, Rabeprazole, Racepinephrine, Ramelteon, Ramipril, Ramiprilat, Ramosetron, Ranitidine, Ranolazine, Rasagiline, Rauwolfia serpentina root, Reboxetine, Regorafenib, Remifentanil, Remikiren, Remogliflozin etabonate, Remoxipride, Repaglinide, Repinotan, Rescinnamine, Reserpine, Resorcinol, Resveratrol, Revefenacin, Rhein, Ribavirin, Rifampicin, Rifamycin, Rilmenidine, Rilonacept, Rilpivirine, Riluzole, Rimexolone, Riociguat, Risperidone, Ritanserin, Ritonavir, Rivaroxaban, Rivoglitazone, Rizatriptan, Rofecoxib, Roflumilast, Rolapitant, Ropeginterferon alfa-2b, Ropinirole, Ropivacaine, Rosiglitazone, Rosoxacin, Rosuvastatin, Rotigotine, Rucaparib, Rufloxacin, Rupatadine, Ruxolitinib, Sacubitril, Safinamide, Safrazine, Salbutamol, Salicylic acid, Salmon calcitonin, Saprisartan, Saquinavir, Sarafloxacin, Satralizumab, Secobarbital, Secukinumab, Selegiline, Selenious acid, Selenium, Seletracetam, Selexipag, Selumetinib, Semaglutide, Sennosides, Seproxetine, Seratrodast, Sertindole, Sertraline, Setrobuvir, Sevoflurane, Sibutramine, Sildenafil, Siltuximab, Simeprevir, Simvastatin, Siponimod, Sirolimus, Sitafloxacin, Sitagliptin, Sitaxentan, Sodium acetate, Sodium ascorbate, Sodium aurothiomalate, Sodium cation, Sodium fluoride, Sodium fluorophosphate, Sodium phosphate, dibasic, Sodium phosphate, dibasic, unspecified form, Sodium phosphate, monobasic, Sodium phosphate, monobasic, unspecified form, Sodium sulfate, Sodium tartrate, Sofosbuvir, Solifenacin, Solriamfetol, Somapacitan, Sorafenib, Sorbitol, Sotagliflozin, Sotalol, Sparfloxacin, Sparteine, Spirapril, Spironolactone, St. John's Wort, Stanozolol, Stiripentol, Streptokinase, Streptozocin, Strontium chloride, Succinylsulfathiazole, Sucralfate, Sufentanil, Sulbactam, Sulfachlorpyridazine, Sulfacytine, Sulfadiazine, Sulfadicramide, Sulfadimethoxine, Sulfadoxine, Sulfaethoxypyridazine, Sulfaguanidine, Sulfaisodimidine, Sulfamazone, Sulfamerazine, Sulfameter, Sulfamethazine, Sulfamethizole, Sulfamethoxazole, Sulfamethoxypyridazine, Sulfametomidine, Sulfametopyrazine, Sulfamoxole, Sulfanitran, Sulfaperin, Sulfaphenazole, Sulfapyridine, Sulfaquinoxaline, Sulfasalazine, Sulfate ion, Sulfathiourea, Sulfatolamide, Sulfinpyrazone, Sulfisoxazole, Sumatriptan, Sunitinib, Synthetic Conjugated Estrogens, A, Synthetic Conjugated Estrogens, B, Tacrine, Tacrolimus, Tadalafil, Tafenoquine, Talinolol, Tamoxifen, Tamsulosin, Tapentadol, Tasimelteon, Taspoglutide, Technetium Tc-99m ciprofloxacin, Technetium Tc-99m exametazime, Technetium Tc-99m mebrofenin, Technetium Tc-99m oxidronate, Technetium Tc-99m pyrophosphate, Teduglutide, Tegafur, Tegafur-uracil, Tegaserod, Telavancin, Telmisartan, Temafloxacin, Temazepam, Temocapril, Temozolomide, Temsirolimus, Teneligliptin, Teniposide, Tenofovir, Tenofovir disoproxil, Tenoxicam, Teprotumumab, Terazosin, Terbinafine, Terbutaline, Terfenadine, Teriflunomide, Terodiline, Tertatolol, Tesmilifene, Testolactone, Testosterone, Testosterone cypionate, Testosterone enanthate, Testosterone propionate, Testosterone undecanoate, Tetrabenazine, Tetracycline, Tetradecyl hydrogen sulfate (ester), Tetrahydropalmatine, Tetrandrine, Thalidomide, Theobromine, Theodrenaline, Theophylline, Thiabendazole, Thiamylal, Thiethylperazine, Thiopental, Thioridazine, Thiosalicylic acid, Thiothixene, Thyroid, porcine, Thyrotropin alfa, Tianeptine, Tiapride, Ticagrelor, Ticlopidine, Tienilic acid, Tilidine, Tiludronic acid, Timolol, Tinidazole, Tiopronin, Tiotropium, Tipranavir, Tiratricol, Tirofiban, Tirzepatide, Tixocortol, Tizanidine, Tocainide, Tocilizumab, Tocopherol, Tocopherylquinone, Tofogliflozin, Tolazamide, Tolazoline, Tolbutamide, Tolcapone, Tolfenamic acid, Tolonidine, Toloxatone, Tolterodine, Topiramate, Topiroxostat, Topotecan, Torasemide, Tositumomab, Trabectedin, Tramadol, Trametinib, Trandolapril, Trandolaprilat, Tranilast, Tranylcypromine, Trazodone, Treprostinil, Tretinoin, Triamcinolone, Triamterene, Triazolam, Trichlormethiazide, Triclabendazole, Triethylenetetramine, Trifluoperazine, Trifluridine, Trilostane, Trimazosin, Trimebutine, Trimethadione, Trimethaphan, Trimethoprim, Trimetrexate, Trimipramine, Tripelennamine, Triptorelin, Troglitazone, Trolamine salicylate, Tropisetron, Trospium, Trovafloxacin, Tucatinib, Ubidecarenone, Udenafil, Ulobetasol, Umeclidinium, Umifenovir, Urapidil, Vaborbactam, Vadimezan, Valaciclovir, Valbenazine, Valdecoxib, Valganciclovir, Valproic acid, Valsartan, Vancomycin, Vardenafil, Varenicline, Vemurafenib, Venlafaxine, Verapamil, Vernakalant, Vicriviroc, Vilanterol, Vilazodone, Vildagliptin, Viloxazine, Vinblastine, Vincamine, Vinorelbine, Vinpocetine, Vismodegib, Voglibose, Voriconazole, Vorinostat, Vortioxetine, Voxelotor, Voxilaprevir, Warfarin, WIN 55212-2, Xanthine, Ximelagatran, Xipamide, Xylometazoline, Yohimbine, Zafirlukast, Zaleplon, Zaltoprofen, Zanamivir, Ziconotide, Zidovudine, Zileuton, Zimelidine, Zinc, Ziprasidone, Zofenopril, Zolmitriptan, Zolpidem, Zonisamide, Zopiclone, Zotepine, Zuclopenthixol</data>
  <data key="d13">Dapagliflozin</data>
  <data key="d14">https://www.drugbank.ca/structures/DB06292/image.svg</data>
  <data key="d15">Drug</data>
  <data key="d16">0</data>
  <data key="d17">0.0</data>
  <data key="d18">0.0</data>
  <data key="d19">6.657397745315427e-34</data>
  <data key="d20">0</data>
  <data key="d21">0</data>
  <data key="d22">#FC5F67</data>
  <data key="d23">#FB3640</data>
</node>
<node id="Deferoxamine">
  <data key="d0">DB00746</data>
  <data key="d1">CC(=O)N(CCCCCNC(=O)CCC(=O)N(CCCCCNC(=O)CCC(=O)N(CCCCCN)O)O)O</data>
  <data key="d2">V</data>
  <data key="d3">V03</data>
  <data key="d4">V03A</data>
  <data key="d5">V03AC</data>
  <data key="d6">V03AC01</data>
  <data key="d7">Amyloid beta A4 protein</data>
  <data key="d8">Xanthine dehydrogenase/oxidase</data>
  <data key="d9"></data>
  <data key="d10"></data>
  <data key="d11">Membrane receptor</data>
  <data key="d12">Ascorbic acid, Calcium ascorbate, Dehydroascorbic acid, Niacinamide ascorbate, Prochlorperazine, Sodium ascorbate, Technetium Tc-99m oxidronate, Zinc ascorbate</data>
  <data key="d13">Deferoxamine</data>
  <data key="d14">https://www.drugbank.ca/structures/DB00746/image.svg</data>
  <data key="d15">Drug</data>
  <data key="d16">1</data>
  <data key="d17">0.2394766259231432</data>
  <data key="d18">0.0</data>
  <data key="d19">0.01641472274407081</data>
  <data key="d20">0</data>
  <data key="d21">0</data>
  <data key="d22">#FC5F67</data>
  <data key="d23">#FB3640</data>
</node>
<node id="Dexmedetomidine">
  <data key="d0">DB00633</data>
  <data key="d1">CC1=C(C(=CC=C1)[C@H](C)C2=CN=CN2)C</data>
  <data key="d2">N</data>
  <data key="d3">N05</data>
  <data key="d4">N05C</data>
  <data key="d5">N05CM</data>
  <data key="d6">N05CM18</data>
  <data key="d7">Alpha-2A adrenergic receptor</data>
  <data key="d8">Cytochrome P450 2E1, Cytochrome P450 1A2, Cytochrome P450 1A1, Cytochrome P450 2D6</data>
  <data key="d9"></data>
  <data key="d10"></data>
  <data key="d11">Membrane receptor</data>
  <data key="d12">(R)-warfarin, 1-benzylimidazole, 2,5-Dimethoxy-4-ethylamphetamine, 2,5-Dimethoxy-4-ethylthioamphetamine, 4-Bromo-2,5-dimethoxyamphetamine, 4-Methoxyamphetamine, 5-methoxy-N,N-dimethyltryptamine, 6-O-benzylguanine, 7-Nitroindazole, 7,8-Dichloro-1,2,3,4-tetrahydroisoquinoline, 8-azaguanine, 8-chlorotheophylline, 9-Deazaguanine, 9-Methylguanine, Abacavir, Abediterol, Acarbose, Acebutolol, Aceclofenac, Acefylline, Acemetacin, Acenocoumarol, Acepromazine, Aceprometazine, Acetaminophen, Acetazolamide, Acetophenazine, Acetylglycinamide chloral hydrate, Acetylsalicylic acid, Aclidinium, Acrivastine, Acyclovir, Adefovir, Adefovir dipivoxil, Adenosine, Adinazolam, Adipiplon, Adrafinil, Agmatine, Agomelatine, Ajulemic acid, Alaproclate, Albendazole, Albutrepenonacog alfa, Alclofenac, Alcuronium, Aldesleukin, Alfaxalone, Alfentanil, Alfuzosin, Alimemazine, Aliskiren, Allobarbital, Allopurinol, Allylestrenol, Almasilate, Alminoprofen, Almotriptan, Alogliptin, Alosetron, Alphacetylmethadol, Alphaprodine, Alprazolam, Alprenolol, Alverine, Amantadine, Ambrisentan, Amibegron, Amifostine, Amikacin, Amiloride, Amineptine, Aminophenazone, Aminophylline, Amiodarone, Amisulpride, Amitraz, Amitriptyline, Amitriptylinoxide, Amlodipine, Ammonium chloride, Amobarbital, Amoxapine, Amoxicillin, Amperozide, Amphetamine, Amphotericin B, Ampicillin, Amprenavir, Amrinone, Amyl Nitrite, Anagrelide, Ancestim, Angiotensin 1-7, Anileridine, Aniracetam, Anisodamine, Anisotropine methylbromide, Antihemophilic Factor (Recombinant), PEGylated, Antipyrine, Antithrombin III human, Antrafenine, Apalutamide, APD791, Apomorphine, Apramycin, Apremilast, Aprindine, Aprobarbital, Apronalide, Aranidipine, Arbaclofen Placarbil, Arbekacin, Arbutamine, Arformoterol, Aripiprazole, Aripiprazole lauroxil, Arotinolol, Arsenic trioxide, Asenapine, Astemizole, Asunaprevir, Atazanavir, Atenolol, Atipamezole, Atomoxetine, Atracurium, Atracurium besylate, Atropine, Auranofin, Aurothioglucose, Avanafil, Axitinib, Azacitidine, Azaperone, Azapropazone, Azathioprine, AZD-3043, Azelaic acid, Azelastine, Azelnidipine, Azilsartan medoxomil, Azosemide, Aztreonam, Bacitracin, Baclofen, Balsalazide, Bambuterol, Bamifylline, Barbexaclone, Barbital, Baricitinib, Barnidipine, Batefenterol, Beclamide, Benactyzine, Benazepril, Benazeprilat, Bencyclane, Bendamustine, Bendroflumethiazide, Benidipine, Benmoxin, Benorilate, Benoxaprofen, Benperidol, Benserazide, Bentazepam, Benzatropine, Benzilone, Benznidazole, Benzoctamine, Benzodiazepine, Benzphetamine, Benzquinamide, Benzthiazide, Benzydamine, Benzyl alcohol, Benzylpenicilloyl polylysine, Bepotastine, Bepridil, Beractant, Betaxolol, Bethanidine, Bevantolol, Bevonium, Bicifadine, Bicisate, Bietaserpine, Bifemelane, Bifeprunox, Binimetinib, Biperiden, Bismuth subgallate, Bisoprolol, Bisoxatin, Bitolterol, BL-1020, Bleomycin, Blonanserin, Bopindolol, Bornaprine, Bortezomib, Bosentan, Botulinum toxin type A, Botulinum Toxin Type B, BQ-123, Bretylium, Brexanolone, Brexpiprazole, Brilaroxazine, Brimonidine, Brincidofovir, Brivaracetam, Brofaromine, Bromazepam, Bromisoval, Bromocriptine, Bromotheophylline, Bromperidol, Brompheniramine, Brotizolam, Bucindolol, Buclizine, Budesonide, Buflomedil, Bufotenine, Bufuralol, Bufylline, Bumadizone, Bumetanide, Bunazosin, Bupivacaine, Bupranolol, Buprenorphine, Bupropion, Buspirone, Butabarbital, Butalbital, Butaperazine, Butobarbital, Butorphanol, Butriptyline, Butylscopolamine, Butyrfentanyl, Cabergoline, Cadralazine, Cafedrine, Caffeine, Calfactant, Camazepam, Camylofin, Canagliflozin, Candesartan, Candesartan cilexetil, Candoxatril, Cannabidiol, Cannabidivarin, Cannabinol, Canrenoic acid, Canrenone, Capecitabine, Capreomycin, Capsaicin, Captodiame, Captopril, Carbamazepine, Carbaspirin calcium, Carbetocin, Carbidopa, Carbinoxamine, Carboplatin, Carboxyamidotriazole, Carbromal, Carfentanil, Carfentanil, C-11, Cariprazine, Carisbamate, Carisoprodol, Carmustine, Caroverine, Caroxazone, Carprofen, Carvedilol, Cathinone, Cefacetrile, Cefaclor, Cefadroxil, Cefaloridine, Cefalotin, Cefamandole, Cefapirin, Cefatrizine, Cefazedone, Cefazolin, Cefbuperazone, Cefcapene, Cefdinir, Cefditoren, Cefepime, Cefetamet, Cefmenoxime, Cefmetazole, Cefminox, Cefodizime, Cefonicid, Cefoperazone, Ceforanide, Cefotaxime, Cefotetan, Cefotiam, Cefoxitin, Cefozopran, Cefpiramide, Cefpirome, Cefpodoxime, Cefprozil, Cefradine, Cefroxadine, Cefsulodin, Ceftaroline fosamil, Ceftazidime, Ceftezole, Ceftibuten, Ceftizoxime, Ceftobiprole, Ceftolozane, Ceftriaxone, Cefuroxime, Celecoxib, Celiprolol, Cephalexin, Cephaloglycin, Cephalothin Group, Ceritinib, Cerlapirdine, Certolizumab pegol, Cetirizine, Cevimeline, Chloral hydrate, Chlordiazepoxide, Chlorhexadol, Chlormezanone, Chloroform, Chloroquine, Chlorothiazide, Chloroxylenol, Chlorpheniramine, Chlorphenoxamine, Chlorphentermine, Chlorproethazine, Chlorpromazine, Chlorpropamide, Chlorprothixene, Chlorthalidone, Chlorzoxazone, Choline C 11, Choline magnesium trisalicylate, Choline salicylate, Chondroitin sulfate, Chromic chloride, Chromic citrate, Chromic nitrate, Chromium, Chromium gluconate, Chromium nicotinate, Chromous sulfate, Ciclesonide, Cicletanine, Cidofovir, Cilansetron, Cilazapril, Cilnidipine, Cilostazol, Cimetidine, Cimicoxib, Cinacalcet, Cinazepam, Cinitapride, Cinnarizine, Cinolazepam, Ciprofloxacin, Cirazoline, Cisapride, Cisatracurium, Cisplatin, Citalopram, Clemastine, Clenbuterol, Clevidipine, Clidinium, Clobazam, Clofarabine, Clofenamide, Clomethiazole, Clomipramine, Clonazepam, Clonidine, Clonixin, Clopamide, Clopenthixol, Clopidogrel, Cloranolol, Clorazepic acid, Clorexolone, Clorgiline, Clothiapine, Clotiazepam, Clove oil, Cloxazolam, Clozapine, Cocaine, Codeine, Colchicine, Colistimethate, Colistin, Conivaptan, Conjugated estrogens, Corifollitropin alfa, Crizotinib, Cryptenamine, Cyamemazine, Cyanocobalamin, Cyclandelate, Cyclizine, Cyclobarbital, Cyclobenzaprine, Cyclopenthiazide, Cyclopropane, Cyclosporine, Cyclothiazide, Cycrimine, Cyproheptadine, Dabigatran etexilate, Dacarbazine, Dacomitinib, Dalfampridine, Dantrolene, Dapagliflozin, Dapoxetine, Daptomycin, Darifenacin, Darodipine, Dasabuvir, Dasatinib, Deanol, Debrisoquine, Decamethonium, Deferiprone, Delafloxacin, Delapril, Delavirdine, Delorazepam, Deoxyepinephrine, Deramciclane, Deserpidine, Desflurane, Desipramine, Desloratadine, Desmopressin, Desomorphine, Desvenlafaxine, Detomidine, Deutetrabenazine, Dexbrompheniramine, Dexchlorpheniramine, Dexchlorpheniramine maleate, Dexetimide, Dexfenfluramine, Dexibuprofen, Dexketoprofen, Dexmethylphenidate, Dexniguldipine, Dexpanthenol, Dexpropranolol, Dexrazoxane, Dextofisopam, Dextran, Dextroamphetamine, Dextromethorphan, Dextromoramide, Dextropropoxyphene, Dexverapamil, Dezocine, Diamorphine, Diatrizoate, Diazepam, Diazoxide, Dibenzepin, Dichloralphenazone, Dichlorobenzyl alcohol, Diclofenac, Diclofenamide, Dicyclomine, Didanosine, Dienogest, Diethyl ether, Diethylnorspermine, Diethylpropion, Difemerine, Difenoxin, Difenpiramide, Diflunisal, Difluocortolone, Digoxin, Dihexyverine, Dihydralazine, Dihydrocodeine, Dihydroergocornine, Dihydroergocristine, Dihydroergocryptine, Dihydroergotamine, Dihydroetorphine, Dihydromorphine, Dihydrostreptomycin, Diltiazem, Dimenhydrinate, Dimercaprol, Dimetacrine, Dimethyl sulfoxide, Dimethyltryptamine, Dimetindene, Dinutuximab, Diphemanil, Diphenhydramine, Diphenidol, Diphenoxylate, Dipyridamole, Disopyramide, Dixyrazine, DL-Methylephedrine, Dobutamine, Dolasetron, Domoic Acid, Domperidone, Donepezil, Dopamine, Dopexamine, Doramectin, Doripenem, Dosulepin, Dotarizine, Doxacurium, Doxapram, Doxazosin, Doxefazepam, Doxepin, Doxofylline, Doxycycline, Doxylamine, DPDPE, Dronabinol, Dronedarone, Droperidol, Drospirenone, Drotebanol, Droxicam, Droxidopa, Duloxetine, Dutasteride, Dyclonine, Dyphylline, Ebselen, Ecopipam, Edivoxetine, Edoxaban, Edrophonium, Efavirenz, Efonidipine, Elagolix, Eletriptan, Eliglustat, Eltanolone, Eltoprazine, Eltrombopag, Emepronium, Emetonium iodide, Emopamil, Empagliflozin, Emtricitabine, Emylcamate, Enalapril, Enalaprilat, Enasidenib, Encainide, Enclomiphene, Encorafenib, Endralazine, Enflurane, Enibomal, Entacapone, Entecavir, Enzalutamide, Epanolol, Eperisone, Ephedra sinica root, Ephedrine, Epicaptopril, Epinastine, Epinephrine, Epirizole, Epitizide, Eplerenone, Eplivanserin, Epoprostenol, Eprosartan, Ergoloid mesylate, Ergometrine, Ergotamine, Erlotinib, Ertapenem, Ertugliflozin, Esatenolol, Escitalopram, Esketamine, Eslicarbazepine, Eslicarbazepine acetate, Esmirtazapine, Esmolol, Esreboxetine, Estazolam, Estradiol, Estradiol acetate, Estradiol benzoate, Estradiol cypionate, Estradiol dienanthate, Estradiol valerate, Estrone, Estrone sulfate, Eszopiclone, Etacrynic acid, Etafedrine, Etamiphylline, Etanautine, Ethadione, Ethambutol, Ethanol, Ethchlorvynol, Ethenzamide, Ethinylestradiol, Ethosuximide, Ethotoin, Ethoxzolamide, Ethyl loflazepate, Ethylmorphine, Etifoxine, Etilefrine, Etiracetam, Etizolam, Etodolac, Etofenamate, Etomidate, Etonogestrel, Etoperidone, Etoposide, Etoricoxib, Etorphine, Etybenzatropine, Eucalyptus oil, Evening primrose oil, Ezogabine, Fabomotizole, Fazadinium bromide, Febarbamate, Felbamate, Felodipine, Fenbufen, Fencamfamin, Fendiline, Fenethylline, Fenfluramine, Fenofibrate, Fenofibric acid, Fenoldopam, Fenoprofen, Fenoterol, Fenozolone, Fenpiverinium, Fenproporex, Fenquizone, Fentanyl, Fentiazac, Fenyramidol, Ferulic acid, Fesoterodine, Fimasartan, Finasteride, Fingolimod, Firocoxib, Fish oil, Flavoxate, Flecainide, Flibanserin, Floctafenine, Flomoxef, Florbetaben (18F), Florbetapir (18F), Floxuridine, Fluanisone, Fluconazole, Flucytosine, Fludeoxyglucose (18F), Fludiazepam, Flumazenil, Flunarizine, Flunitrazepam, Flunixin, Fluocinolone acetonide, Fluorouracil, Fluoxetine, Flupentixol, Fluphenazine, Flupirtine, Flurazepam, Flurbiprofen, Fluspirilene, Flutamide, Fluticasone propionate, Fluvastatin, Fluvoxamine, Folic acid, Fomepizole, Fondaparinux, Formestane, Formoterol, Foscarnet, Fosfomycin, Fosinopril, Fosinoprilat, Fosphenytoin, Fospropofol, Fostamatinib, Framycetin, Frovatriptan, Furazolidone, Furosemide, Fusidic acid, Gabapentin, Gabapentin enacarbil, Gaboxadol, Gadobenic acid, Gadodiamide, Gadofosveset trisodium, Gadopentetic acid, Gadoteric acid, Gadoteridol, Galantamine, Gallamine, Gallamine triethiodide, Gallopamil, gamma-Hydroxybutyric acid, Ganciclovir, Gantacurium, Gedocarnil, Gefitinib, Gemcitabine, Gemfibrozil, Geneticin, Genistein, Gentamicin, Gentamicin C1a, Gepefrine, Gepirone, Gimeracil, Givosiran, Glipizide, Glutethimide, Glycerol phenylbutyrate, Glycopyrronium, Golodirsen, Goserelin, Granisetron, Grepafloxacin, GTS-21, Guacetisal, Guanabenz, Guanadrel, Guanazodine, Guanethidine, Guanfacine, Guanoclor, Guanoxabenz, Guanoxan, GW842166, Halazepam, Haloperidol, Halothane, Harmaline, Heptabarbital, Hesperetin, Hexafluronium, Hexamethonium, Hexapropymate, Hexobarbital, Hexocyclium, Hexoprenaline, Higenamine, Homatropine methylbromide, Hyaluronidase, Hyaluronidase (human recombinant), Hyaluronidase (ovine), Hydracarbazine, Hydralazine, Hydrochlorothiazide, Hydrocodone, Hydroflumethiazide, Hydrolyzed Cephalothin, Hydromorphone, Hydroxocobalamin, Hydroxychloroquine, Hydroxyethyl Starch, Hydroxyzine, Hygromycin B, Hyoscyamine, Hypericin, Hypoxanthine, Ibipinabant, Ibrutinib, Ibudilast, Ibuprofen, Ibuproxam, Ibutilide, Icatibant, Icosapent, Idalopirdine, Idarubicin, Idarucizumab, Idazoxan, Idebenone, Ifenprodil, Iferanserin, Ifosfamide, Iloperidone, Iloprost, Imagabalin, Imatinib, Imidafenacin, Imidapril, Imidazole salicylate, Imipramine, Imipramine oxide, Indacaterol, Indalpine, Indapamide, Indenolol, Indigotindisulfonic acid, Indiplon, Indisulam, Indobufen, Indomethacin, Indoprofen, Indoramin, Inosine pranobex, Inositol, Inotersen, Invert sugar, Iobenguane, Iobenguane sulfate I-123, Iodixanol, Iofetamine I-123, Ioflupane I-123, Iopromide, Iothalamic acid, Ioversol, Ioxilan, Ipecac, Ipilimumab, Ipratropium, Iprazochrome, Iprindole, Iproclozide, Iproniazid, Irbesartan, Isepamicin, Isocarboxazid, Isoetharine, Isoflavone, Isoflurane, Isometheptene, Isoniazid, Isoprenaline, Isopropamide, Isosorbide, Isosorbide dinitrate, Isosorbide mononitrate, Isosulfan blue, Isotretinoin, Isoxicam, Isoxsuprine, Isradipine, Istradefylline, Ivabradine, Ixazomib, JNJ-26489112, Kanamycin, Kebuzone, Ketamine, Ketanserin, Ketazolam, Ketobemidone, Ketoprofen, Ketorolac, Labetalol, Lacidipine, Lacosamide, Lamivudine, Lamotrigine, Landiolol, Lanicemine, Lanreotide, Lasmiditan, Latamoxef, Ledipasvir, Leflunomide, Lemborexant, Lenalidomide, Lercanidipine, Lesinurad, Letermovir, Leuprolide, Levacetylmethadol, Levamlodipine, Levetiracetam, Levobetaxolol, Levobupivacaine, Levocarnitine, Levocetirizine, Levodopa, Levofloxacin, Levomenthol, Levomilnacipran, Levonordefrin, Levorphanol, Levosalbutamol, Levosimendan, Lidocaine, Lidoflazine, Linezolid, Linsidomine, Liothyronine, Lisdexamfetamine, Lisinopril, Lisofylline, Lisuride, Lithium carbonate, Lithium cation, Lithium citrate, Lithium hydroxide, Lixisenatide, Lobucavir, Lofentanil, Lofepramine, Lofexidine, Lomefloxacin, Lomerizine, Lonazolac, Loperamide, Lopinavir, Loprazolam, Loracarbef, Lorazepam, Lorcaserin, Lormetazepam, Lornoxicam, Lorpiprazole, Lortalamine, Losartan, Loxapine, Loxoprofen, Lubiprostone, Lucinactant, Lumateperone, Lumiracoxib, Lurasidone, Lysergic acid diethylamide, m-Chlorophenylpiperazine, Macitentan, Magnesium carbonate, Magnesium chloride, Magnesium hydroxide, Magnesium salicylate, Magnesium sulfate, Magnesium trisilicate, Mangafodipir, Manidipine, Mannitol, Maprotiline, Mazaticol, Mazindol, Mebanazine, Mebeverine, Mebicar, Mebutamate, Mebutizide, Mecamylamine, Meclizine, Meclofenamic acid, Medazepam, Medetomidine, Medical Cannabis, Medifoxamine, Medroxyprogesterone acetate, Mefenamic acid, Mefenorex, Mefruside, Megestrol acetate, Melatonin, Melitracen, Meloxicam, Melperone, Memantine, Mepenzolate, Meperidine, Mephedrone, Mephenoxalone, Mephentermine, Mephenytoin, Mepindolol, Mepivacaine, Meprobamate, Meptazinol, Mepyramine, Mequitazine, Meropenem, Mersalyl, Mesalazine, Mesoridazine, Metamfetamine, Metamizole, Metaraminol, Metaxalone, Metergoline, Metformin, Methadone, Methadyl acetate, Methantheline, Methapyrilene, Methaqualone, Metharbital, Methazolamide, Methimazole, Methocarbamol, Methohexital, Methoserpidine, Methotrexate, Methotrimeprazine, Methoxamine, Methoxsalen, Methoxyflurane, Methoxyphenamine, Methscopolamine, Methscopolamine bromide, Methsuximide, Methyclothiazide, Methyldopa, Methylene blue, Methylergometrine, Methylnaltrexone, Methylpentynol, Methylphenidate, Methylphenobarbital, Methyltestosterone, Methyprylon, Methysergide, Meticrane, Metixene, Metoclopramide, Metocurine, Metocurine iodide, Metolazone, Metoprolol, Metyrapone, Metyrosine, Mexiletine, Mianserin, Mibefradil, Midazolam, Midodrine, Midomafetamine, Migalastat, Milnacipran, Milrinone, Minaprine, Minocycline, Minoxidil, Mirabegron, Mirodenafil, Mirtazapine, Mivacurium, MK-212, MMDA, Moclobemide, Moexipril, Mofebutazone, Molindone, Moperone, Moricizine, Morniflumate, Morphine, Mosapramine, Mosapride, Moxisylyte, Moxonidine, MRK-409, Muzolimine, Mycophenolate mofetil, Mycophenolic acid, N-(2-hydroxybenzyl)-2,5-dimethoxy-4-cyanophenylethylamine, N-acetyltyrosine, N-methylnicotinamide, Nabilone, Nabiximols, Nabumetone, Nadolol, Naftidrofuryl, Naftopidil, Nalbuphine, Naldemedine, Nalmefene, Naloxone, Naluzotan, Naphazoline, Naproxen, Naratriptan, Naronapride, Nateglinide, Naxitamab, Neamine, Nebivolol, Nedaplatin, Nedocromil, Nefazodone, Nefiracetam, Neocitrullamon, Neomycin, Neosaxitoxin, Nesiritide, Netilmicin, Netupitant, Nevirapine, Nialamide, Niaprazine, Nicardipine, Nicergoline, Nicomorphine, Nicorandil, Nicotine, Nifedipine, Nifenazone, Niguldipine, Niludipine, Nilutamide, Nilvadipine, Nimesulide, Nimodipine, Nisoldipine, Nisoxetine, Nitrazepam, Nitrendipine, Nitric Oxide, Nitroaspirin, Nitrofurantoin, Nitroglycerin, Nitroprusside, Nitrous acid, Nitrous oxide, Nomifensine, Nordazepam, Norepinephrine, Norfenefrine, Normethadone, Nortriptyline, NS-398, Nylidrin, Obinutuzumab, Ocinaplon, Octamoxin, Octinoxate, Octopamine, Octreotide, Olanzapine, Oliceridine, Olmesartan, Olodaterol, Olsalazine, Omapatrilat, Ondansetron, Opipramol, Opium, Orciprenaline, ORM-12741, Orphenadrine, Orvepitant, Osanetant, Oseltamivir, Otilonium, Oxabolone cipionate, Oxacillin, Oxaflozane, Oxaprotiline, Oxaprozin, Oxazepam, Oxazepam acetate, Oxcarbazepine, Oxiracetam, Oxitriptan, Oxitropium, Oxprenolol, Oxtriphylline, Oxybenzone, Oxybutynin, Oxycodone, Oxyfedrine, Oxymetazoline, Oxymorphone, Oxypertine, Oxyphenbutazone, Oxyphencyclimine, Oxyphenonium, Oxyquinoline, Paclitaxel, Pagoclone, Paliperidone, Palmidrol, Palonosetron, Pamidronic acid, Pancuronium, Pantoprazole, Papaverine, Paraldehyde, Paramethadione, Parecoxib, Pargyline, Paromomycin, Paroxetine, Pasireotide, Patent Blue, Pazopanib, Pegaptanib, Peginesatide, Peldesine, Pemetrexed, Penbutolol, Penciclovir, Penfluridol, Pentaerythritol tetranitrate, Pentamidine, Pentastarch, Pentazocine, Pentetic acid, Penthienate, Pentifylline, Pentobarbital, Pentolinium, Pentostatin, Pentoxifylline, Perampanel, Perazine, Pergolide, Perhexiline, Periciazine, Perindopril, Perindoprilat, Permethrin, Perospirone, Perphenazine, Perphenazine enanthate, PF-00610355, Phenacemide, Phenacetin, Phenazocine, Phenazopyridine, Phencyclidine, Phendimetrazine, Phenelzine, Phenethylamine, Pheneturide, Phenformin, Phenglutarimide, Phenibut, Pheniprazine, Phenmetrazine, Phenobarbital, Phenoperidine, Phenoxybenzamine, Phenoxypropazine, Phenprobamate, Phensuximide, Phentermine, Phentolamine, Phenylbutazone, Phenylephrine, Phenylpropanolamine, Phenytoin, Pholcodine, Phosphocreatine, Phosphoric acid, Phylloquinone, Piclozotan, Picosulfuric acid, Pidotimod, Pimavanserin, Pimozide, Pinacidil, Pinaverium, Pinazepam, Pindolol, Pipamperone, Pipecuronium, Pipenzolate, Piperacillin, Piperazine, Piperidolate, Pipotiazine, Piracetam, Pirbuterol, Pirenzepine, Piretanide, Pirfenidone, Piritramide, Pirlindole, Piroxicam, Pirprofen, Pitolisant, Pivagabine, Pivhydrazine, Pizotifen, Plazomicin, Plerixafor, Poldine, Polyethylene glycol 400, Polythiazide, Pomalidomide, Ponatinib, Poractant alfa, Potassium, Potassium acetate, Potassium bicarbonate, Potassium cation, Potassium chloride, Potassium citrate, Potassium nitrate, Potassium perchlorate, Potassium sulfate, Practolol, Pralatrexate, Pralidoxime, Pramipexole, Prasugrel, Prazepam, Praziquantel, Prazosin, Prednisone, Pregabalin, Prenalterol, Prenylamine, Pridinol, Prifinium, Primaquine, Primidone, Probenecid, Procainamide, Procaine, Procaine benzylpenicillin, Procarbazine, Procaterol, Prochlorperazine, Procyclidine, Profenamine, Progabide, Progesterone, Proglumetacin, Promazine, Promethazine, Propacetamol, Propafenone, Propanidid, Propantheline, Propentofylline, Propiomazine, Propiopromazine, Propiverine, Propofol, Propranolol, Propyphenazone, Proquazone, Prothipendyl, Protokylol, Protriptyline, Proxibarbal, Proxyphylline, Prucalopride, PRX-08066, Pseudoephedrine, Psilocybin, Puromycin, Pyrantel, Pyrazinamide, Pyrazolam, Pyridoxine, Pyrithione, Pyrithyldione, Quazepam, Quetiapine, Quinapril, Quinaprilat, Quinethazone, Quinidine, Quinine, Quinoline Yellow WS, Quinupramine, Rabeprazole, Racepinephrine, Raclopride, Ractopamine, Ramelteon, Ramipril, Ramiprilat, Ramosetron, Ranitidine, Ranolazine, Rapacuronium, Rasagiline, Rauwolfia serpentina root, Reboxetine, Regorafenib, Remacemide, Remifentanil, Remikiren, Remimazolam, Remoxipride, Renzapride, Repinotan, Reposal, Reproterol, Rescinnamine, Reserpine, Resorcinol, Resveratrol, Revefenacin, Ribavirin, Ribostamycin, Rilmenidine, Riluzole, Rimiterol, Rimonabant, Riociguat, Risperidone, Ritanserin, Ritobegron, Ritodrine, Ritonavir, Rivaroxaban, Rivastigmine, Rizatriptan, Robenacoxib, Rociverine, Rocuronium, Rofecoxib, Roflumilast, Rolipram, Rolofylline, Romifidine, Ropinirole, Ropivacaine, Rosiglitazone, Rotigotine, Rucaparib, Rufinamide, Rupatadine, Ruxolitinib, S-Ethylisothiourea, Sacubitril, Safinamide, Safrazine, Salbutamol, Salicylamide, Salicylic acid, Salmeterol, Salmon calcitonin, Salsalate, Salvinorin A, Saprisartan, Saralasin, Saredutant, Sarpogrelate, Saxagliptin, SC-236, Scopolamine, Secobarbital, Selegiline, Selenious acid, Selenium, Seletracetam, Selexipag, Selpercatinib, Selumetinib, Seproxetine, Serotonin, Sertindole, Sertraline, Sevoflurane, Sibutramine, Sildenafil, Silodosin, Simvastatin, Siponimod, Sisomicin, Sitagliptin, Sitaxentan, SLV319, Sodium acetate, Sodium aurothiomalate, Sodium fluoride, Sodium oxybate, Sodium sulfate, Sofosbuvir, Solabegron, Solifenacin, Solriamfetol, Sorafenib, Sorbitol, Sotalol, Sparteine, Spiradoline, Spirapril, Spironolactone, St. John's Wort, Stiripentol, Streptokinase, Streptomycin, Strontium chloride, Styramate, Succinylcholine, Sucralfate, Sufentanil, Sulbactam, Sulfadiazine, Sulfamethoxazole, Sulfasalazine, Sulindac, Sulpiride, Sulthiame, Sultopride, Sumatriptan, Surinabant, Suvorexant, Suxibuzone, Synephrine, Synthetic Conjugated Estrogens, A, Synthetic Conjugated Estrogens, B, Tacrine, Tacrolimus, Tadalafil, Tafenoquine, Talbutal, Talinolol, Talniflumate, Talopram, Tamoxifen, Tamsulosin, Tandospirone, Tapentadol, Taranabant, Tasimelteon, Taxifolin, TD-8954, Technetium Tc-99m exametazime, Technetium Tc-99m mebrofenin, Technetium Tc-99m oxidronate, Technetium Tc-99m pyrophosphate, Teduglutide, Tegafur, Tegaserod, Telavancin, Telmisartan, Temafloxacin, Temazepam, Temocapril, Temozolomide, Tenamfetamine, Tenidap, Tenofovir, Tenofovir alafenamide, Tenofovir disoproxil, Tenoxicam, Tepoxalin, Terazosin, Terbinafine, Terbutaline, Terfenadine, Terguride, Terodiline, Tertatolol, Tesmilifene, Testolactone, Testosterone, Testosterone cypionate, Testosterone enanthate, Testosterone propionate, Testosterone undecanoate, Tetrabenazine, Tetracaine, Tetracycline, Tetradecyl hydrogen sulfate (ester), Tetrahydrocannabivarin, Tetrahydropalmatine, Tetrandrine, Tetrazepam, Tetrodotoxin, Tetryzoline, Thalidomide, Theobromine, Theodrenaline, Theophylline, Thiabendazole, Thiamylal, Thiazinam, Thiethylperazine, Thiocolchicoside, Thiopental, Thiopropazate, Thioproperazine, Thioridazine, Thiothixene, Thonzylamine, Tiagabine, Tianeptine, Tiapride, Tiaprofenic acid, Ticlopidine, Tiemonium iodide, Tienilic acid, Tiletamine, Tilidine, Tiludronic acid, Timepidium, Timolol, Tinidazole, Tinoridine, Tiopronin, Tiotropium, Tipranavir, Tirofiban, Tixocortol, Tizanidine, Tobramycin, Tocainide, Tocopherol, Tocopherylquinone, Tofacitinib, Tofisopam, Tolazamide, Tolazoline, Tolbutamide, Tolcapone, Tolfenamic acid, Tolmetin, Tolonidine, Toloxatone, Tolperisone, Tolterodine, Tolvaptan, Topiramate, Topiroxostat, Topotecan, Torasemide, Tositumomab, Trabectedin, Tramadol, Tramazoline, Trametinib, Tramiprosate, Trandolapril, Tranilast, Tranylcypromine, Trazodone, Treprostinil, Tretinoin, Tretoquinol, Triamterene, Triazolam, Tricaine, Trichlormethiazide, Trichloroethylene, Triclabendazole, Triclofos, Tridihexethyl, Triethylenetetramine, Trifluoperazine, Trifluperidol, Triflupromazine, Trifluridine, Trihexyphenidyl, Trimazosin, Trimebutine, Trimethadione, Trimethaphan, Trimethobenzamide, Trimethoprim, Trimetrexate, Trimipramine, Triprolidine, Tropatepine, Tropisetron, Trospium, Tryptophan, Tubocurarine, Tulobuterol, Tyramine, Udenafil, Ularitide, Umeclidinium, Urapidil, Urethane, Vabicaserin, Vaborbactam, Vadimezan, Valaciclovir, Valbenazine, Valdecoxib, Valganciclovir, Valnoctamide, Valproic acid, Valpromide, Valsartan, Vancomycin, Vardenafil, Varenicline, Vecuronium, Venlafaxine, Veralipride, Verapamil, Vernakalant, Vigabatrin, Vilanterol, Vilazodone, Viloxazine, Vinbarbital, Vincamine, Vinpocetine, Vinyl ether, Vinylbital, Vortioxetine, Voxilaprevir, Warfarin, WIN 55212-2, Wortmannin, Xamoterol, Xanthine, Xenon, Xipamide, Xylazine, Xylometazoline, YKP-1358, Yohimbine, Zaleplon, Zaltoprofen, Zanamivir, Ziconotide, Zileuton, Zimelidine, Ziprasidone, Zofenopril, Zolazepam, Zolmitriptan, Zolpidem, Zomepirac, Zonisamide, Zopiclone, Zotepine, Zuclopenthixol</data>
  <data key="d13">Dexmedetomidine</data>
  <data key="d14">https://www.drugbank.ca/structures/DB00633/image.svg</data>
  <data key="d15">Drug</data>
  <data key="d16">5</data>
  <data key="d17">0.22079670190417727</data>
  <data key="d18">0.0</data>
  <data key="d19">0.020113015850709393</data>
  <data key="d24">1.0</data>
  <data key="d21">0</data>
  <data key="d22">#FC5F67</data>
  <data key="d23">#FB3640</data>
</node>
<node id="Levocarnitine">
  <data key="d0">DB00583</data>
  <data key="d1">C[N+](C)(C)C[C@@H](CC(=O)[O-])O</data>
  <data key="d2">A</data>
  <data key="d3">A16</data>
  <data key="d4">A16A</data>
  <data key="d5">A16AA</data>
  <data key="d6">A16AA01</data>
  <data key="d7">Solute carrier family 22 member 4, Solute carrier family 22 member 5, Carnitine O-acetyltransferase, Mitochondrial basic amino acids transporter, Mitochondrial carnitine/acylcarnitine carrier protein, Peroxisomal carnitine O-octanoyltransferase, Carnitine O-palmitoyltransferase 2, mitochondrial, Carnitine O-palmitoyltransferase 1, liver isoform, Xanthine dehydrogenase/oxidase, Liver carboxylesterase 1, Myeloperoxidase</data>
  <data key="d8"></data>
  <data key="d9"></data>
  <data key="d10">Solute carrier family 22 member 4, Solute carrier organic anion transporter family member 1B1, Solute carrier family 22 member 5, Solute carrier family 22 member 16, Solute carrier family 22 member 8</data>
  <data key="d11">Transporter, Transporter, Transporter, Not Available, Transporter, Transporter, Enzyme, Enzyme, Enzyme, Enzyme, Enzyme</data>
  <data key="d12">(R)-warfarin, (S)-Warfarin, 4-hydroxycoumarin, Abacavir, Abciximab, Acarbose, Aceclofenac, Acemetacin, Acenocoumarol, Acetaminophen, Acetazolamide, Acetylsalicylic acid, Aclidinium, Acrivastine, Acyclovir, Adefovir, Adefovir dipivoxil, Albutrepenonacog alfa, Alclofenac, Aldesleukin, Allopurinol, Allylestrenol, Almasilate, Alminoprofen, Almotriptan, Alogliptin, Alprazolam, Alteplase, Amantadine, Ambrisentan, Amediplase, Amikacin, Amiloride, Aminohippuric acid, Aminophenazone, Amitriptyline, Ammonium chloride, Amoxicillin, Amphetamine, Amphotericin B, Ampicillin, Amrinone, Ancestim, Ancrod, Anistreplase, Antihemophilic Factor (Recombinant), PEGylated, Antipyrine, Antithrombin Alfa, Antithrombin III human, Antrafenine, Apalutamide, Apixaban, Apramycin, Apremilast, Arbekacin, Ardeparin, Arformoterol, Argatroban, Arotinolol, Arsenic trioxide, Aspartame, Astaxanthin, Asunaprevir, Ataluren, Atazanavir, Atomoxetine, Atorvastatin, Atrasentan, Auranofin, Aurothioglucose, Avatrombopag, Axitinib, Azacitidine, Azapropazone, Azathioprine, Azelaic acid, Azosemide, Aztreonam, Bacitracin, Baclofen, Balsalazide, Baricitinib, Belantamab mafodotin, Bemiparin, Bendroflumethiazide, Benorilate, Benoxaprofen, Benserazide, Benzatropine, Benznidazole, Benzoic acid, Benzthiazide, Benzydamine, Benzylpenicillin, Bepotastine, Beraprost, Betrixaban, Bicisate, Bismuth subgallate, Bisoprolol, Bisoxatin, Bivalirudin, Bleomycin, Blonanserin, Bosentan, Brinase, Brincidofovir, Brivaracetam, Bromazepam, Bromotheophylline, Budesonide, Bumadizone, Bumetanide, Bupropion, Buspirone, Butabarbital, Cabotegravir, Canagliflozin, Cangrelor, Canrenoic acid, Canrenone, Capecitabine, Capreomycin, Caprylic acid, Carbamazepine, Carbaspirin calcium, Carbidopa, Carboplatin, Carmustine, Carprofen, Caspofungin, Cefacetrile, Cefaclor, Cefadroxil, Cefaloridine, Cefalotin, Cefamandole, Cefapirin, Cefatrizine, Cefazedone, Cefazolin, Cefbuperazone, Cefcapene, Cefdinir, Cefditoren, Cefepime, Cefetamet, Cefmenoxime, Cefmetazole, Cefminox, Cefodizime, Cefonicid, Cefoperazone, Ceforanide, Cefotaxime, Cefotetan, Cefotiam, Cefoxitin, Cefozopran, Cefpiramide, Cefpirome, Cefpodoxime, Cefprozil, Cefradine, Cefroxadine, Cefsulodin, Ceftaroline fosamil, Ceftazidime, Ceftezole, Ceftibuten, Ceftizoxime, Ceftobiprole, Ceftolozane, Ceftriaxone, Cefuroxime, Celecoxib, Cephalexin, Cephaloglycin, Cephalothin Group, Cerivastatin, Certolizumab pegol, Cetirizine, Cevimeline, Chloral hydrate, Chloroquine, Chlorothiazide, Chloroxylenol, Chlorpromazine, Chlorpropamide, Chlorthalidone, Chlorzoxazone, Cholecystokinin, Cholic Acid, Choline C 11, Choline magnesium trisalicylate, Choline salicylate, Chondroitin sulfate, Chromic chloride, Chromic citrate, Chromic nitrate, Chromium, Chromium gluconate, Chromium nicotinate, Chromous sulfate, Cicletanine, Cidofovir, Cilastatin, Cilostazol, Cimetidine, Cimicoxib, Ciprofloxacin, Cisplatin, Clevidipine, Clobazam, Clofarabine, Clofenamide, Clomipramine, Clonazepam, Clonixin, Clopamide, Clorazepic acid, Clorexolone, Clorindione, Clove oil, Clozapine, Cobimetinib, Codeine, Colchicine, Colistimethate, Colistin, Conivaptan, Conjugated estrogens, Corifollitropin alfa, Coumarin, Cyanocobalamin, Cyclopenthiazide, Cyclosporine, Cyclothiazide, Dabigatran, Dabigatran etexilate, Dabrafenib, Dacarbazine, Dalfampridine, Dalteparin, Danaparoid, Dapagliflozin, Daptomycin, Darexaban, Deferiprone, Defibrotide, Delafloxacin, Desipramine, Desirudin, Desmopressin, Desmoteplase, Desvenlafaxine, Deutetrabenazine, Dexibuprofen, Dexketoprofen, Dexmedetomidine, Dexpanthenol, Dexrazoxane, Dextran, Diatrizoate, Diazepam, Diazoxide, Dichlorobenzyl alcohol, Diclofenac, Diclofenamide, Dicoumarol, Dicyclomine, Didanosine, Dienogest, Difenpiramide, Diflunisal, Difluocortolone, Digoxin, Dihydrostreptomycin, Dimercaprol, Dimetacrine, Dimethyl sulfoxide, Dinoprostone, Diphenadione, Dipyridamole, Disopyramide, Ditazole, DL-Methylephedrine, Dobutamine, Dolutegravir, Dopamine, Doripenem, Doxacurium, Doxepin, Doxycycline, Dronedarone, Drospirenone, Drotrecogin alfa, Droxicam, Droxidopa, Duloxetine, Dyphylline, Edetate calcium disodium anhydrous, Edetic acid, Edoxaban, Edrophonium, Efonidipine, Elagolix, Eluxadoline, Emtricitabine, Enalapril, Enalaprilat, Enasidenib, Enoxaparin, Enzalutamide, Epirizole, Epitizide, Eplerenone, Epoprostenol, Ertapenem, Ertugliflozin, Erythromycin, Esomeprazole, Estazolam, Estradiol, Estradiol acetate, Estradiol cypionate, Estradiol dienanthate, Estradiol valerate, Estrone sulfate, Eszopiclone, Etacrynic acid, Etafedrine, Ethambutol, Ethenzamide, Ethoxzolamide, Ethyl biscoumacetate, Etodolac, Etofenamate, Etomidate, Etonogestrel, Etoperidone, Etoricoxib, Eucalyptus oil, Evening primrose oil, Ezetimibe, Ezogabine, Famotidine, Favipiravir, Fenbufen, Fenofibrate, Fenofibric acid, Fenoldopam, Fenoprofen, Fenproporex, Fenquizone, Fentanyl, Fentiazac, Ferulic acid, Fesoterodine, Fexofenadine, Fibrinolysin, Fimasartan, Firocoxib, Flavoxate, Floctafenine, Flomoxef, Florbetaben (18F), Florbetapir (18F), Floxuridine, Fluconazole, Flucytosine, Fludeoxyglucose (18F), Fluindione, Flumazenil, Flunixin, Fluocinolone acetonide, Flupirtine, Flurazepam, Flurbiprofen, Flutamide, Fluvastatin, Fluvoxamine, Folic acid, Fomepizole, Fondaparinux, Formestane, Foscarnet, Fosfomycin, Fosinopril, Framycetin, Furosemide, Gabapentin enacarbil, Gabexate, Gadobenic acid, Gadodiamide, Gadofosveset trisodium, Gadopentetic acid, Gadoteric acid, Gadoteridol, Gadoxetic acid, Ganciclovir, Gemcitabine, Gemfibrozil, Geneticin, Gentamicin, Gentamicin C1a, Gimatecan, Gimeracil, Givosiran, Glecaprevir, Glipizide, Glutaric Acid, Glycerol phenylbutyrate, Golodirsen, Goserelin, Grazoprevir, Guacetisal, Guanethidine, Guanfacine, Guanidine, Haloperidol, Heparin, Hydralazine, Hydrochlorothiazide, Hydroflumethiazide, Hydrolyzed Cephalothin, Hydromorphone, Hydroxocobalamin, Hydroxyethyl Starch, Hygromycin B, Ibuprofen, Ibuproxam, Ibutilide, Icatibant, Icosapent, Idarucizumab, Idebenone, Idraparinux, Ifosfamide, Iloprost, Imidafenacin, Imidazole salicylate, Imipramine, Indapamide, Indigotindisulfonic acid, Indisulam, Indobufen, Indomethacin, Indoprofen, Inosine pranobex, Inositol, Inotersen, Invert sugar, Iobenguane sulfate I-123, Iodixanol, Ioflupane I-123, Iopromide, Iothalamic acid, Ioversol, Ioxilan, Ipecac, Ipilimumab, Isepamicin, Isoflavone, Isoniazid, Isosorbide, Isosorbide mononitrate, Isosulfan blue, Isotretinoin, Isoxicam, Isradipine, Ivosidenib, Ixazomib, Kanamycin, Kebuzone, Ketamine, Ketazolam, Ketoprofen, Ketorolac, Labetalol, Lamivudine, Lamotrigine, Lansoprazole, Latamoxef, Ledipasvir, Lenalidomide, Lenvatinib, Lepirudin, Lesinurad, Letaxaban, Letermovir, Leucovorin, Leuprolide, Levobupivacaine, Levocetirizine, Levofloxacin, Levomilnacipran, Levosalbutamol, Liothyronine, Liotrix, Lisinopril, Lithium carbonate, Lithium cation, Lithium citrate, Lithium hydroxide, Lixisenatide, Lofexidine, Lonazolac, Lopinavir, Loracarbef, Lorazepam, Lorcaserin, Lornoxicam, Lorpiprazole, Lovastatin, Loxoprofen, Lubiprostone, Lumiracoxib, Macitentan, Magnesium carbonate, Magnesium chloride, Magnesium hydroxide, Magnesium salicylate, Magnesium trisilicate, Mangafodipir, Mannitol, Maprotiline, Mebutizide, Mecamylamine, Meclofenamic acid, Medroxyprogesterone acetate, Mefenamic acid, Mefruside, Megestrol acetate, Melagatran, Melatonin, Meloxicam, Melperone, Memantine, Meperidine, Mepivacaine, Mercaptopurine, Meropenem, Mersalyl, Mesalazine, Metamfetamine, Metamizole, Metaxalone, Metformin, Methadone, Methazolamide, Methimazole, Methotrexate, Methoxsalen, Methyclothiazide, Methyldopa, Methylene blue, Methylnaltrexone, Methylphenidate, Methyltestosterone, Meticrane, Metoclopramide, Metolazone, Metoprolol, Metyrapone, Midazolam, Migalastat, Milnacipran, Milrinone, Minocycline, Mirabegron, Mofebutazone, Monteplase, Morniflumate, Moxisylyte, Muzolimine, Mycophenolate mofetil, Mycophenolic acid, N-acetyltyrosine, N-methylnicotinamide, Nabumetone, Nadolol, Nadroparin, Nafamostat, Naldemedine, Nalmefene, Naloxone, Naproxen, Nateglinide, Neamine, Nedaplatin, Nedocromil, Nefazodone, Neomycin, Netilmicin, Nicorandil, Nifedipine, Nifenazone, Nilutamide, Nimesulide, Nisoldipine, Nitric Oxide, Nitroaspirin, Nitrofurantoin, Nitroprusside, Novobiocin, NS-398, Octinoxate, Olsalazine, Opium, Oseltamivir, Otamixaban, Ouabain, Oxabolone cipionate, Oxacillin, Oxaprozin, Oxazepam, Oxybenzone, Oxyphenbutazone, Oxyquinoline, Oxytetracycline, Paliperidone, Palonosetron, Pamidronic acid, Pantoprazole, Parecoxib, Paritaprevir, Parnaparin, Paromomycin, Patent Blue, Pegaptanib, Peginesatide, Pemetrexed, Penbutolol, Penicillamine, Pentaerythritol tetranitrate, Pentamidine, Pentastarch, Pentetic acid, Pentobarbital, Pentosan polysulfate, Pentostatin, Pentoxifylline, Perindopril, Permethrin, Phenazopyridine, Phenelzine, Phenindione, Phenprocoumon, Phentolamine, Phenylbutazone, Pholcodine, Phosphocreatine, Phosphoric acid, Phylloquinone, Picosulfuric acid, Pidotimod, Pindolol, Piperacillin, Piracetam, Piretanide, Pirlindole, Piroxicam, Pirprofen, Pitavastatin, Pitolisant, Plazomicin, Plerixafor, Polyethylene glycol 400, Polythiazide, Pomalidomide, Potassium, Potassium acetate, Potassium bicarbonate, Potassium cation, Potassium chloride, Potassium citrate, Potassium nitrate, Potassium perchlorate, Potassium sulfate, Pradigastat, Pralatrexate, Pralidoxime, Pramipexole, Prasugrel, Pravastatin, Prednisone, Pregabalin, Probenecid, Procainamide, Procaine benzylpenicillin, Proglumetacin, Promethazine, Propacetamol, Propantheline, Propiverine, Propranolol, Propyphenazone, Proquazone, Protein C, Protein S human, Prucalopride, Puromycin, Pyrantel, Pyrazinamide, Pyridoxine, Pyrithione, Quetiapine, Quinethazone, Quinidine, Rabeprazole, Raloxifene, Ramelteon, Ranitidine, Ranolazine, Rasagiline, Remdesivir, Repaglinide, Reserpine, Resorcinol, Reteplase, Revefenacin, Reviparin, Ribavirin, Ribostamycin, Rifampicin, Rivaroxaban, Rizatriptan, Robenacoxib, Rofecoxib, Roflumilast, Rolofylline, Ropivacaine, Rosiglitazone, Rosuvastatin, Rucaparib, Ruxolitinib, Sacubitril, Salbutamol, Salicylamide, Salicylic acid, Salmon calcitonin, Salsalate, Saruplase, Saxagliptin, SC-236, Secobarbital, Selenious acid, Selenium, Selexipag, Semuloparin, Sibutramine, Simeprevir, Simvastatin, Sisomicin, Sitagliptin, Sodium acetate, Sodium aurothiomalate, Sodium citrate, Sodium fluoride, Sodium sulfate, Sofosbuvir, Solriamfetol, Sorafenib, Sorbitol, Spiradoline, Spironolactone, Stiripentol, Streptokinase, Streptomycin, Strontium chloride, Sucralfate, Sulbactam, Sulfadiazine, Sulfamethoxazole, Sulfasalazine, Sulindac, Sulodexide, Sumatriptan, Suxibuzone, Synthetic Conjugated Estrogens, A, Synthetic Conjugated Estrogens, B, Tacrolimus, Tadalafil, Tafamidis, Talniflumate, Tamsulosin, Tasimelteon, Taurocholic acid, Tazobactam, Technetium Tc-99m exametazime, Technetium Tc-99m mebrofenin, Technetium Tc-99m oxidronate, Technetium Tc-99m pyrophosphate, Teduglutide, Tegafur, Telavancin, Temazepam, Temocapril, Temozolomide, Tenecteplase, Tenidap, Tenofovir, Tenofovir alafenamide, Tenofovir disoproxil, Tenoxicam, Tepoxalin, Terbutaline, Teriflunomide, Testolactone, Testosterone, Testosterone cypionate, Testosterone enanthate, Testosterone propionate, Testosterone undecanoate, Tetracycline, Tetradecyl hydrogen sulfate (ester), Theobromine, Thiabendazole, Thiethylperazine, Tiapride, Tiaprofenic acid, Ticagrelor, Ticlopidine, Tienilic acid, Tiludronic acid, Timolol, Tinidazole, Tinoridine, Tinzaparin, Tioclomarol, Tiopronin, Tiotropium, Tirofiban, Tixocortol, Tobramycin, Tocopherol, Tocopherylquinone, Tolazamide, Tolbutamide, Tolcapone, Tolfenamic acid, Tolmetin, Toloxatone, Tolterodine, Tolvaptan, Topiramate, Topiroxostat, Topotecan, Torasemide, Tositumomab, Tramadol, Trametinib, trans-2-hydroxycinnamic acid, Triamterene, Triazolam, Trichlormethiazide, Triethylenetetramine, Trifluridine, Triflusal, Trimebutine, Trimethoprim, Trimetrexate, Tropisetron, Troxerutin, Ularitide, Urokinase, Vaborbactam, Valaciclovir, Valbenazine, Valdecoxib, Valganciclovir, Valproic acid, Valsartan, Vancomycin, Varenicline, Venlafaxine, Verapamil, Vilanterol, Viloxazine, Vorapaxar, Vortioxetine, Voxilaprevir, Warfarin, Ximelagatran, Xipamide, Zaleplon, Zaltoprofen, Zanamivir, Zidovudine, Zinc citrate, Zomepirac, Zonisamide</data>
  <data key="d13">Levocarnitine</data>
  <data key="d14">https://www.drugbank.ca/structures/DB00583/image.svg</data>
  <data key="d15">Drug</data>
  <data key="d16">2</data>
  <data key="d17">0.2036412747058671</data>
  <data key="d18">0.005153560403913566</data>
  <data key="d19">0.0051015557123017885</data>
  <data key="d20">0</data>
  <data key="d21">42</data>
  <data key="d22">#FC5F67</data>
  <data key="d23">#FB3640</data>
</node>
<node id="Clarithromycin">
  <data key="d0">DB01211</data>
  <data key="d1">CC[C@@H]1[C@@]([C@@H]([C@H](C(=O)[C@@H](C[C@@]([C@@H]([C@H]([C@@H]([C@H](C(=O)O1)C)O[C@H]2C[C@@]([C@H]([C@@H](O2)C)O)(C)OC)C)O[C@H]3[C@@H]([C@H](C[C@H](O3)C)N(C)C)O)(C)OC)C)C)O)(C)O</data>
  <data key="d2">J, A</data>
  <data key="d3">J01, A02</data>
  <data key="d4">A02B, J01F</data>
  <data key="d5">J01FA, A02BD</data>
  <data key="d6">A02BD04, A02BD14, A02BD07, A02BD12, J01FA09, A02BD05, A02BD09, A02BD06, A02BD11</data>
  <data key="d7">50S ribosomal protein L10, Potassium voltage-gated channel subfamily H member 2, Solute carrier organic anion transporter family member 1B1, Solute carrier organic anion transporter family member 1B3</data>
  <data key="d8">Cytochrome P450 3A4, Cytochrome P450 3A5</data>
  <data key="d9"></data>
  <data key="d10">Solute carrier family 22 member 7, Multidrug resistance protein 1, Bile salt export pump, Solute carrier organic anion transporter family member 1B1, Solute carrier organic anion transporter family member 1B3</data>
  <data key="d11">Not Available, Ion channel, Transporter, Transporter</data>
  <data key="d12">(R)-warfarin, (S)-Warfarin, 3-isobutyl-1-methyl-7H-xanthine, 4-hydroxycoumarin, 6-O-benzylguanine, 7-Deazaguanine, 7,9-Dimethylguanine, 8-azaguanine, 8-chlorotheophylline, 9-aminocamptothecin, 9-Deazaguanine, 9-Methylguanine, Abametapir, Abatacept, Abemaciclib, Abexinostat, Acalabrutinib, Acebutolol, Acefylline, Acenocoumarol, Aceprometazine, Acetohexamide, Acetyldigitoxin, Acetyldigoxin, Acrivastine, Adalimumab, Adenosine, Adinazolam, Afatinib, Afelimomab, Agmatine, Ajmaline, Albendazole, Aldosterone, Alectinib, Alfentanil, Alfuzosin, Alimemazine, Allylestrenol, Almotriptan, Alpelisib, Alprazolam, Amantadine, Ambrisentan, Amifampridine, Aminophylline, Amiodarone, Amisulpride, Amitriptyline, Amlodipine, Amodiaquine, Amoxapine, Amprenavir, Anagrelide, Anakinra, Anisodamine, Antazoline, Apalutamide, Apixaban, Apomorphine, Apremilast, Aprepitant, Aranidipine, Arformoterol, Aripiprazole, Aripiprazole lauroxil, Armodafinil, Arsenic trioxide, Artemether, Asenapine, Astemizole, Asunaprevir, Atazanavir, Atenolol, Atomoxetine, Atorvastatin, Atropine, Avatrombopag, Axitinib, Azatadine, Azelastine, Azelnidipine, Azimilide, Azithromycin, Bamifylline, Baricitinib, Barnidipine, BCG vaccine, Beclomethasone dipropionate, Bedaquiline, Belantamab mafodotin, Belinostat, Bencyclane, Bendamustine, Benidipine, Benzatropine, Benzbromarone, Bepridil, Berotralstat, Betamethasone, Betamethasone phosphate, Betaxolol, Betrixaban, Bicalutamide, Bilastine, Binimetinib, Bisoprolol, Boceprevir, Bortezomib, Bosentan, Bosutinib, Brentuximab vedotin, Bretylium, Brexpiprazole, Brigatinib, Bromocriptine, Bromotheophylline, Brompheniramine, Buclizine, Budesonide, Bufylline, Bunaftine, Bupranolol, Buprenorphine, Buserelin, Buspirone, Busulfan, Butriptyline, Cabazitaxel, Cabergoline, Cabozantinib, Cafedrine, Caffeine, Canagliflozin, Canakinumab, Cannabidiol, Capmatinib, Carbamazepine, Carbinoxamine, Carboxyamidotriazole, Carbutamide, Carfilzomib, Cariporide, Caroverine, Carvedilol, Cefaclor, Celecoxib, Celiprolol, Cenobamate, Cephalexin, Ceritinib, Cerivastatin, Certolizumab pegol, Cethromycin, Cetirizine, Chloramphenicol, Chlorcyclizine, Chloroquine, Chlorpheniramine, Chlorpromazine, Chlorpropamide, Chlorprothixene, Cholic Acid, Cibenzoline, Cicletanine, Cilnidipine, Cilostazol, Cimetidine, Cinnarizine, Cinoxacin, Ciprofloxacin, Cisapride, Citalopram, Clemastine, Clindamycin, Clobazam, Clobetasol, Clobetasol propionate, Clocortolone acetate, Clofazimine, Clomifene, Clomipramine, Clonidine, Clopidogrel, Cloprednol, Clorindione, Clozapine, Cobicistat, Cobimetinib, Cocaine, Colchicine, Conivaptan, Copanlisib, Corticotropin, Cortisone, Cortisone acetate, Cortivazol, Coumaphos, Coumarin, Crizotinib, CUDC-101, CUDC-907, Curcumin sulfate, Cyclandelate, Cyclizine, Cyclophosphamide, Cyclosporine, Cymarin, Cyproheptadine, Dabigatran etexilate, Dabrafenib, Daclatasvir, Dacomitinib, Dactinomycin, Dapsone, Darodipine, Darolutamide, Darunavir, Dasabuvir, Dasatinib, Daunorubicin, Deflazacort, Degarelix, Delafloxacin, Delamanid, Delavirdine, Deoxycholic acid, Desflurane, Desipramine, Deslanoside, Desloratadine, Deutetrabenazine, Dexamethasone, Dexamethasone isonicotinate, Dexbrompheniramine, Dexchlorpheniramine, Dexchlorpheniramine maleate, Dexloxiglumide, Dexniguldipine, Dextromethorphan, Dexverapamil, Diazepam, Dichlorvos, Diclofenac, Dicoumarol, Diethylstilbestrol, Difloxacin, Difluocortolone, Digitoxin, Digoxin, Dihydroergocornine, Dihydroergocristine, Dihydroergocryptine, Dihydroergotamine, Diltiazem, Dimenhydrinate, Diphenadione, Diphenhydramine, Dipyridamole, Disopyramide, Disulfiram, Ditiocarb, Docetaxel, Dofetilide, Dolasetron, Dolutegravir, Domperidone, Doravirine, Dosulepin, Dotarizine, Doxazosin, Doxepin, Doxofylline, Doxorubicin, Doxylamine, Dronedarone, Droperidol, Drospirenone, Duloxetine, Dutasteride, Duvelisib, Ebastine, Edoxaban, Efavirenz, Efonidipine, Elagolix, Elbasvir, Eletriptan, Elexacaftor, Eliglustat, Emapalumab, Emedastine, Emopamil, Enasidenib, Encainide, Encorafenib, Enfortumab vedotin, Enoxacin, Entinostat, Entrectinib, Enzalutamide, Eperisone, Epinastine, Eplerenone, Erdafitinib, Ergoloid mesylate, Ergometrine, Ergotamine, Eribulin, Erlotinib, Ertugliflozin, Erythromycin, Escitalopram, Esmolol, Estazolam, Estradiol, Estradiol acetate, Estradiol benzoate, Estradiol cypionate, Estradiol dienanthate, Estradiol valerate, Estrone, Eszopiclone, Etamiphylline, Etanercept, Ethinylestradiol, Ethosuximide, Ethyl biscoumacetate, Etoposide, Everolimus, Ezetimibe, Ezogabine, Famciclovir, Famotidine, Famphur, Farnesyl diphosphate, Farnesyl thiopyrophosphate, Fasudil, Fedratinib, Felbamate, Felodipine, Fendiline, Fenethylline, Fenofibrate, Fentanyl, Fenthion, Fesoterodine, Fexofenadine, Finasteride, Fish oil, Flecainide, Fleroxacin, Flibanserin, Flucloxacillin, Fluconazole, Fludrocortisone, Fluindione, Flumequine, Flunarizine, Flunisolide, Fluocinonide, Fluocortolone, Fluorescein, Fluorouracil, Fluoxetine, Flupentixol, Fluprednidene, Fluprednisolone, Fluspirilene, Flutamide, Fluticasone, Fluticasone furoate, Fluticasone propionate, Fluvastatin, Fluvoxamine, Formoterol, Fosamprenavir, Fosaprepitant, Foscarnet, Fosphenytoin, Fostemsavir, Furafylline, Fusidic acid, Gadobenic acid, Galantamine, Gallopamil, Garenoxacin, Gatifloxacin, Gefitinib, Gemcitabine, Gemifloxacin, Geranylgeranyl diphosphate, Gestodene, Gilteritinib, Gitoformate, Givinostat, Glasdegib, Glecaprevir, Glibornuride, Gliclazide, Glimepiride, Glipizide, Gliquidone, Glisoxepide, Glyburide, Glycochenodeoxycholic Acid, Glycyrrhizic acid, Golimumab, Goserelin, Granisetron, Grapiprant, Grazoprevir, Grepafloxacin, Guanfacine, Guanine, Halofantrine, Haloperidol, Histrelin, Hydrochlorothiazide, Hydrocodone, Hydrocortisone, Hydrocortisone acetate, Hydrocortisone butyrate, Hydrocortisone cypionate, Hydrocortisone phosphate, Hydroxychloroquine, Hydroxyprogesterone caproate, Hydroxyzine, Hyoscyamine, Hypoxanthine, Ibandronate, Ibrutinib, Ibutilide, Icotinib, Idelalisib, Ifosfamide, Iloperidone, Imatinib, Imipramine, Indacaterol, Indapamide, Indenolol, Indinavir, Indocyanine green acid form, Indomethacin, Infliximab, Inotersen, Inotuzumab ozogamicin, Irinotecan, Isavuconazole, Isavuconazonium, Isoflurane, Isradipine, Istradefylline, Itraconazole, Ivabradine, Ivacaftor, Ivosidenib, Ixabepilone, Ixazomib, Ketoconazole, Ketotifen, Lacidipine, Lacosamide, Lactulose, Lamotrigine, Lanatoside C, Lapatinib, Larotrectinib, Lasmiditan, Ledipasvir, Lefamulin, Lemborexant, Lenvatinib, Lercanidipine, Letermovir, Leuprolide, Levacetylmethadol, Levamlodipine, Levocabastine, Levocetirizine, Levofloxacin, Levomenthol, Levomilnacipran, Levonorgestrel, Levosimendan, Lidocaine, Lidoflazine, Linagliptin, Lisofylline, Lisuride, Lithium cation, Lobucavir, Lofexidine, Lomefloxacin, Lomerizine, Lomitapide, Lonafarnib, Loperamide, Lopinavir, Lorajmine, Loratadine, Lorazepam, Lorcainide, Lorlatinib, Losartan, Lovastatin, Lumacaftor, Lumateperone, Lumefantrine, Lurasidone, Lurbinectedin, Lusutrombopag, Lysergic acid diethylamide, Macimorelin, Magnesium sulfate, Manidipine, Mannitol, Maprotiline, Maraviroc, Medical Cannabis, Mefloquine, Melengestrol, Melengestrol acetate, Melperone, Meperidine, Meprednisone, Mepyramine, Mequitazine, Mercaptopurine, Mesoridazine, Metahexamide, Metergoline, Methadone, Methotrexate, Methotrimeprazine, Methsuximide, Methylene blue, Methylergometrine, Methylprednisolone, Methylprednisolone hemisuccinate, Methylprednisone, Methysergide, Metildigoxin, Metoclopramide, Metoprolol, Metreleptin, Metronidazole, Mevastatin, Mibefradil, Midazolam, Midostaurin, Mifepristone, Milnacipran, Mirabegron, Mirtazapine, Mizolastine, Mocetinostat, Modafinil, Moexipril, Mometasone, Mometasone furoate, Moricizine, Morphine, Moxifloxacin, Mycophenolate mofetil, Nabiximols, Naftopidil, Nalidixic acid, Naloxegol, Naproxen, Nateglinide, Nefazodone, Nelfinavir, Nemonoxacin, Neratinib, Netupitant, Nevirapine, Nicardipine, Nicergoline, Nifedipine, Niguldipine, Nilotinib, Niludipine, Nilvadipine, Nimesulide, Nimodipine, Nintedanib, Nisoldipine, Nitrendipine, Nitrofurantoin, Nizofenone, Norethisterone, Norfloxacin, Nortriptyline, Nylidrin, Octreotide, Odanacatib, Ofloxacin, Olanzapine, Olaparib, Oleandrin, Oliceridine, Olmesartan, Olodaterol, Omadacycline, Ombitasvir, Ondansetron, Orbifloxacin, Orphenadrine, Osilodrostat, Osimertinib, Otilonium, Ouabain, Oxaliplatin, Oxatomide, Oxcarbazepine, Oxolinic acid, Oxprenolol, Oxtriphylline, Oxybutynin, Oxycodone, Oxymetholone, Oxytocin, Paclitaxel, Palbociclib, Paliperidone, Panobinostat, Papaverine, Paramethasone, Paritaprevir, Pasireotide, Pazopanib, Pazufloxacin, PCS-499, Pefloxacin, Peldesine, Pemigatinib, Penfluridol, Pentamidine, Pentifylline, Pentoxifylline, Perampanel, Perflutren, Pergolide, Perhexiline, Peruvoside, Pexidartinib, Phenelzine, Phenindione, Pheniramine, Phenobarbital, Phenprocoumon, Phentermine, Phenytoin, Phosmet, Pibrentasvir, Picosulfuric acid, Pilsicainide, Pimozide, Pinaverium, Pipemidic acid, Piromidic acid, Pitavastatin, Pitolisant, Polatuzumab vedotin, Pomalidomide, Ponatinib, Posaconazole, Pracinostat, Prajmaline, Pralsetinib, Pranlukast, Prasterone sulfate, Pravastatin, Praziquantel, Prednisolone, Prednisolone hemisuccinate, Prednisolone phosphate, Prednisone, Prednisone acetate, Prednylidene, Pregabalin, Prenylamine, Pretomanid, Primaquine, Probucol, Procainamide, Prochlorperazine, Progesterone, Promazine, Promethazine, Propafenone, Propentofylline, Propofol, Propranolol, Proscillaridin, Protriptyline, Proxyphylline, Prucalopride, Prulifloxacin, Quetiapine, Quinacrine, Quinidine, Quinine, R,S-Warfarin alcohol, Ranolazine, Regorafenib, Relugolix, Remdesivir, Repaglinide, Reserpine, Retapamulin, Revefenacin, Ribociclib, Ricolinostat, Rifampicin, Rifamycin, Rifaximin, Rilonacept, Rilpivirine, Rimegepant, Riociguat, Ripretinib, Risperidone, Ritonavir, Rivaroxaban, Roflumilast, Romidepsin, Rosiglitazone, Rosoxacin, Rosuvastatin, Roxithromycin, Rucaparib, Rufinamide, Rufloxacin, Rupatadine, Ruxolitinib, S,R-Warfarin alcohol, Safinamide, Salbutamol, Salmeterol, Saquinavir, Sarafloxacin, Satralizumab, Saxagliptin, Secukinumab, Seletracetam, Selexipag, Selpercatinib, Selumetinib, Seproxetine, Sevoflurane, Sildenafil, Silodosin, Siltuximab, Simendan, Simeprevir, Simvastatin, Siponimod, Sirolimus, Sitafloxacin, Sitagliptin, Sofosbuvir, Solifenacin, Sonidegib, Sorafenib, Sotalol, Sparfloxacin, Spironolactone, St. John's Wort, Sulfamethoxazole, Sulfinpyrazone, Sulfisoxazole, Sulpiride, Sultopride, Sunitinib, Suvorexant, Tacrolimus, Tadalafil, Talazoparib, Talinolol, Tamoxifen, Tandutinib, Tasimelteon, Taurocholic acid, Tazemetostat, Technetium Tc-99m ciprofloxacin, Technetium Tc-99m sestamibi, Tedisamil, Tegafur, Tegaserod, Telaprevir, Telavancin, Telithromycin, Telmisartan, Temafloxacin, Temefos, Temsirolimus, Teniposide, Tenofovir, Tenofovir alafenamide, Tenofovir disoproxil, Terbutaline, Terfenadine, Terguride, Terlipressin, Terodiline, Testosterone, Testosterone cypionate, Testosterone enanthate, Testosterone undecanoate, Tetrabenazine, Tetrahydropalmatine, Tetrandrine, Tezacaftor, Thalidomide, Theobromine, Theodrenaline, Theophylline, Thioridazine, Thiotepa, Thiothixene, Tianeptine, Ticagrelor, Ticlopidine, Timolol, Tinidazole, Tioclomarol, Tipranavir, Tizanidine, TMC-310911, Tocilizumab, Tofacitinib, Tolazamide, Tolbutamide, Tolfenamic acid, Tolterodine, Tolvaptan, Topotecan, Toremifene, Trabectedin, Tramadol, Tranilast, Trastuzumab emtansine, Trazodone, Treprostinil, Tretinoin, Triamcinolone, Triazolam, Triclabendazole, Trilostane, Trimebutine, Trimethadione, Trimipramine, Triprolidine, Triptorelin, Troglitazone, Troleandomycin, Trovafloxacin, Tucatinib, Tucidinostat, Typhoid vaccine, Ubrogepant, Udenafil, Umeclidinium, Upadacitinib, Uric acid, Ursodeoxycholic acid, Valbenazine, Valinomycin, Valomaciclovir, Valproic acid, Valspodar, Vandetanib, Vardenafil, Velpatasvir, Vemurafenib, Venetoclax, Venlafaxine, Verapamil, Vernakalant, Vibrio cholerae CVD 103-HgR strain live antigen, Vicriviroc, Vilanterol, Vilazodone, Vinblastine, Vincamine, Vincristine, Vindesine, Vinflunine, Vinorelbine, Vinpocetine, Vintafolide, Vitamin D, Vorapaxar, Voriconazole, Vorinostat, Vortioxetine, Voxelotor, Voxilaprevir, Warfarin, WIN 55212-2, Xanthine, Xylometazoline, Zafirlukast, Zaleplon, Zanubrutinib, Ziconotide, Zidovudine, Ziprasidone, Zolpidem, Zonisamide, Zopiclone, Zuclopenthixol</data>
  <data key="d13">Clarithromycin</data>
  <data key="d14">https://www.drugbank.ca/structures/DB01211/image.svg</data>
  <data key="d15">Drug</data>
  <data key="d16">9</data>
  <data key="d17">0.24571299638989172</data>
  <data key="d18">0.010254800397635117</data>
  <data key="d19">0.04131010475217847</data>
  <data key="d24">0.7777777777777778</data>
  <data key="d21">54</data>
  <data key="d22">#FC5F67</data>
  <data key="d23">#FB3640</data>
</node>
<node id="Heparin">
  <data key="d0">DB01109</data>
  <data key="d1">CC(=O)NC1C(C(C(OC1O)COS(=O)(=O)O)OC2C(C(C(C(O2)C(=O)O)OC3C(C(C(C(O3)CO)OC4C(C(C(C(O4)C(=O)O)O)O)OS(=O)(=O)O)OS(=O)(=O)O)NS(=O)(=O)O)O)OS(=O)(=O)O)O</data>
  <data key="d2">C, S, B</data>
  <data key="d3">C05, S01, B01</data>
  <data key="d4">B01A, S01X, C05B</data>
  <data key="d5">S01XA, B01AB, C05BA</data>
  <data key="d6">B01AB51, B01AB01, C05BA03, C05BA53, S01XA14</data>
  <data key="d7">Antithrombin-III, Coagulation factor X, P-selectin, Fibroblast growth factor receptor 4, Fibroblast growth factor 4, Fibroblast growth factor 19, Fibroblast growth factor receptor 1, Fibroblast growth factor 1, Fibroblast growth factor receptor 2, Fibroblast growth factor 2, Platelet factor 4, Hepatocyte growth factor</data>
  <data key="d8">Heparanase</data>
  <data key="d9">Thyroxine-binding globulin</data>
  <data key="d10"></data>
  <data key="d11">Secreted protein, Enzyme, Adhesion, Enzyme, Secreted protein, Not Available, Enzyme, Secreted protein, Enzyme, Secreted protein, Secreted protein, Not Available</data>
  <data key="d12">(1,2,6,7-3H)Testosterone, (R)-warfarin, (S)-Warfarin, 1-Testosterone, 18-methyl-19-nortestosterone, 3,5-Diiodotyrosine, 4-hydroxycoumarin, 4-Hydroxytestosterone, 5-fluorouridine, 5beta-dihydrotestosterone, 7,8-Dichloro-1,2,3,4-tetrahydroisoquinoline, Abciximab, Acebutolol, Aceclofenac, Acemetacin, Acenocoumarol, Acetylsalicylic acid, Agmatine, Alaproclate, Albutrepenonacog alfa, Alclofenac, Aldesleukin, Alemtuzumab, Aliskiren, Allantoin, Allylestrenol, Alminoprofen, Aloxiprin, Alprenolol, Alteplase, Altrenogest, Altretamine, Amediplase, Amikacin, Amiloride, Aminophenazone, Aminosalicylic acid, Amiodarone, Amlodipine, Ammonium chloride, Amphetamine, Amsacrine, Anagrelide, Ancrod, Andexanet alfa, Andrographolide, Anisodamine, Anistreplase, Anti-inhibitor coagulant complex, Antihemophilic Factor (Recombinant), PEGylated, Antihemophilic factor human, Antihemophilic factor, human recombinant, Antipyrine, Antithrombin Alfa, Antithrombin III human, Antrafenine, Apixaban, Apramycin, Aranidipine, Arbekacin, Ardeparin, Argatroban, Arotinolol, Arsenic trioxide, Asparaginase Erwinia chrysanthemi, Asparaginase Escherichia coli, Astaxanthin, Atenolol, Azacitidine, Azapropazone, Azelnidipine, Azficel-T, Azilsartan medoxomil, Azithromycin, Balsalazide, Bamet-UD2, Barnidipine, Beclomethasone dipropionate, Belinostat, Bemiparin, Benazepril, Benazeprilat, Bencyclane, Bendamustine, Bendroflumethiazide, Benidipine, Benmoxin, Benorilate, Benoxaprofen, Benzthiazide, Benzydamine, Benzylthiouracil, Bepridil, Beraprost, Beroctocog alfa, Betaxolol, Betrixaban, Bevantolol, Bexarotene, Biochanin A, Bismuth subsalicylate, Bisoprolol, Bivalirudin, Blinatumomab, Boldenone, Bopindolol, Bortezomib, Bosutinib, Brinase, Brofaromine, Bucindolol, Buflomedil, Bufuralol, Bumadizone, Bupranolol, Busulfan, Butylphthalide, Cabazitaxel, Calcium, Calcium acetate, Calcium carbonate, Calcium cation, Calcium chloride, Calcium citrate, Calcium gluconate, Calcium Phosphate, Calcium threonate, Calusterone, Canagliflozin, Candesartan, Candesartan cilexetil, Cangrelor, Canrenoic acid, Canrenone, Capecitabine, Caplacizumab, Capreomycin, Captopril, Carbamazepine, Carbaspirin calcium, Carbimazole, Carboplatin, Carboxyamidotriazole, Carfilzomib, Carmustine, Caroverine, Caroxazone, Carprofen, Carvedilol, Catridecacog, Cefacetrile, Cefaclor, Cefadroxil, Cefaloridine, Cefalotin, Cefamandole, Cefamandole nafate, Cefapirin, Cefatrizine, Cefazedone, Cefazolin, Cefbuperazone, Cefcapene, Cefdinir, Cefditoren, Cefepime, Cefetamet, Cefixime, Cefmenoxime, Cefmetazole, Cefminox, Cefodizime, Cefonicid, Cefoperazone, Ceforanide, Cefotaxime, Cefotetan, Cefotiam, Cefoxitin, Cefozopran, Cefpiramide, Cefpirome, Cefpodoxime, Cefprozil, Cefradine, Cefroxadine, Cefsulodin, Ceftaroline fosamil, Ceftazidime, Ceftezole, Ceftibuten, Ceftizoxime, Ceftobiprole, Ceftolozane, Ceftriaxone, Cefuroxime, Celecoxib, Celiprolol, Cepeginterferon alfa-2B, Cephalexin, Cephaloglycin, Certoparin, Chenodeoxycholic acid, Chlorambucil, Chloramphenicol, Chlormadinone, Chlorothiazide, Chlorotrianisene, Cholic Acid, Choline magnesium trisalicylate, Choline salicylate, Ciclesonide, Cilazapril, Cilazaprilat, Cilnidipine, Cilostazol, Cimicoxib, Cinnarizine, Cisplatin, Citalopram, Cladribine, Clevidipine, Clofarabine, Clofibrate, Clonixin, Clopidogrel, Cloprostenol, Cloranolol, Clorgiline, Cloricromen, Clorindione, Coagulation Factor IX (Recombinant), Coagulation Factor IX Human, Coagulation factor VII human, Coagulation factor VIIa Recombinant Human, Coagulation factor X human, Colistin, Collagenase clostridium histolyticum, Conjugated estrogens, Corticorelin ovine triflutate, Coumarin, Cyclandelate, Cyclopenthiazide, Cyclophosphamide, Cyclosporine, Cyclothiazide, Cyproterone acetate, Cytarabine, Dabigatran, Dabigatran etexilate, Dacarbazine, Dactinomycin, Dalteparin, Damoctocog alfa pegol, Danaparoid, Danazol, Dantrolene, Dapoxetine, Darexaban, Darodipine, Dasatinib, Daunorubicin, Decitabine, Deferasirox, Defibrotide, Dehydrochloromethyltestosterone, Dehydrocholic acid, Delapril, Demegestone, Deoxycholic acid, Dersalazine, Desirudin, Desmoteplase, Desogestrel, Desvenlafaxine, Dexibuprofen, Dexketoprofen, Dexniguldipine, Dexrazoxane, Dextran, Dexverapamil, Diamorphine, Dibromotyrosine, Diclofenac, Dicoumarol, Dienogest, Diethylstilbestrol, Difenpiramide, Diflunisal, Digoxin, Dihydrostreptomycin, Diltiazem, Dinutuximab, Diphenadione, Dipotassium phosphate, Dipyridamole, Ditazole, Docetaxel, Dotarizine, Doxorubicin, Doxycycline, Drospirenone, Drostanolone propionate, Drotrecogin alfa, Droxicam, Duloxetine, Dydrogesterone, Ebselen, Edetate calcium disodium anhydrous, Edetic acid, Edoxaban, Efonidipine, Eftrenonacog alfa, Emicizumab, Emopamil, Enalapril, Enalaprilat, Enoxaparin, Enzalutamide, Epanolol, Eperisone, Epimestrol, Epirizole, Epirubicin, Eplerenone, Epoprostenol, Eprosartan, Eptifibatide, Equol, Eribulin, Erythromycin, Esatenolol, Escitalopram, Esmolol, Esterified estrogens, Estradiol, Estradiol acetate, Estradiol benzoate, Estradiol cypionate, Estradiol valerate, Estriol, Estrone, Estrone sulfate, Ethenzamide, Ethinylestradiol, Ethosuximide, Ethotoin, Ethyl biscoumacetate, Ethynodiol diacetate, Etodolac, Etofenamate, Etonogestrel, Etoposide, Etoricoxib, Etynodiol, Everolimus, Factor IX Complex (Human), Factor XIII (human), Felodipine, Fenbufen, Fendiline, Fenoprofen, Fentiazac, Ferulic acid, Fibrinogen human, Fibrinolysin, Fimasartan, Firocoxib, Fish oil, Floctafenine, Flomoxef, Floxuridine, Fluconazole, Flucytosine, Fludarabine, Fluindione, Flunarizine, Flunixin, Fluocinonide, Fluorouracil, Fluoxetine, Flurbiprofen, Flurbiprofen axetil, Fluspirilene, Fluticasone furoate, Fluticasone propionate, Fluvoxamine, Fondaparinux, Forasartan, Formebolone, Formic acid, Formononetin, Fosinopril, Fosinoprilat, Fosphenytoin, Framycetin, Furazolidone, Furosemide, Gabexate, Gallopamil, Gemcitabine, Gemtuzumab ozogamicin, Geneticin, Gentamicin, Gentamicin C1a, Gestodene, Gestonorone, Gestrinone, Ginkgo biloba, Glycochenodeoxycholic Acid, Glycocholic acid, Gossypol, Guacetisal, Harmaline, Hemin, Hexestrol, Human interferon omega-1, Hydracarbazine, Hydrochlorothiazide, Hydroflumethiazide, Hydroxyprogesterone, Hydroxyprogesterone caproate, Hydroxytyrosol, Hydroxyurea, Hygromycin B, Hyodeoxycholic Acid, Ibritumomab tiuxetan, Ibrutinib, Ibudilast, Ibuprofen, Ibuproxam, Icosapent, Icosapent ethyl, Idarubicin, Idraparinux, Ifetroban, Ifosfamide, Iloprost, Imatinib, Imidapril, Imidazole salicylate, Indalpine, Indenolol, Indobufen, Indomethacin, Indoprofen, Interferon alfa, Interferon alfa-2a, Recombinant, Interferon alfa-2b, Interferon alfa-n1, Interferon alfa-n3, Interferon alfacon-1, Interferon beta-1b, Interferon gamma-1b, Iproniazid, Irbesartan, Irinotecan, Isepamicin, Isocarboxazid, Isosorbide, Isoxicam, Isradipine, Itraconazole, Ixabepilone, Kallidinogenase, Kanamycin, Kebuzone, Ketanserin, Ketoconazole, Ketoprofen, Ketorolac, Labetalol, Lacidipine, Lamotrigine, Landiolol, Latamoxef, Lenalidomide, Lepirudin, Lercanidipine, Letaxaban, Levobetaxolol, Levocarnitine, Levomenthol, Levomilnacipran, Levonorgestrel, Levothyroxine, Licofelone, Lidoflazine, Limaprost, Linezolid, Linsidomine, Liothyronine, Liothyronine I-131, Liotrix, Lisinopril, Lomerizine, Lomustine, Lonazolac, Lonidamine, Loperamide, Loracarbef, Lornoxicam, Losartan, Loxoprofen, Lumiracoxib, Lynestrenol, Magnesium salicylate, Magnesium sulfate, Manidipine, Mannitol, Mannitol busulfan, Mebanazine, Mebutizide, Mechlorethamine, Meclofenamic acid, Medrogestone, Medroxyprogesterone acetate, Mefenamic acid, Megestrol acetate, Melagatran, Meloxicam, Melphalan, Mephenytoin, Mepindolol, Meprednisone, Mercaptopurine, Mesalazine, Mestranol, Metamizole, Methadone, Methallenestril, Methimazole, Methotrexate, Methsuximide, Methyclothiazide, Methyl salicylate, Methyl-1-testosterone, Methylene blue, Methylestrenolone, Methyltestosterone, Methylthiouracil, Metoprolol, Mibefradil, Mibolerone, Mifepristone, Milnacipran, Minaprine, Mitomycin, Mitotane, Mitoxantrone, Moclobemide, Moexipril, Moexiprilat, Mofebutazone, Monopotassium phosphate, Monteplase, Morniflumate, Moroctocog alfa, Moxestrol, Nabumetone, Nadolol, Nadroparin, Nafamostat, Naftopidil, Nandrolone, Nandrolone decanoate, Nandrolone phenpropionate, Naproxen, Neamine, Nebivolol, Nefazodone, Nelarabine, Neocitrullamon, Neomycin, Netilmicin, Niacin, Nialamide, Nicardipine, Nicorandil, Nifedipine, Nifenazone, Niguldipine, Nilotinib, Niludipine, Nilvadipine, Nimesulide, Nimodipine, Nintedanib, Nisoldipine, Nitrendipine, Nitroaspirin, Nitrofurantoin, Nitroglycerin, Nomegestrol, Nomegestrol acetate, Nonacog beta pegol, Norelgestromin, Norethindrone enanthate, Norethisterone, Norethynodrel, Norgestimate, Norgestrel, Norgestrienone, NS-398, Nylidrin, Obeticholic acid, Obinutuzumab, Octamoxin, Octylphenoxy polyethoxyethanol, Olaparib, Olmesartan, Olsalazine, Omacetaxine mepesuccinate, Omapatrilat, Omega-3 fatty acids, Omega-3-acid ethyl esters, Omega-3-carboxylic acids, Oritavancin, Ormeloxifene, Otamixaban, Otilonium, Oxaliplatin, Oxandrolone, Oxaprozin, Oxprenolol, Oxymetholone, Oxyphenbutazone, p-Coumaric acid, Paclitaxel, Palbociclib, Palifermin, Pantothenic acid, Parecoxib, Pargyline, Parnaparin, Paromomycin, Paroxetine, Pegaspargase, Peginterferon alfa-2a, Peginterferon alfa-2b, Peginterferon beta-1a, Pemetrexed, Penbutolol, Penfluridol, Penicillamine, Penicillin G Acyl-Serine, Pentamidine, Pentosan polysulfate, Pentostatin, Pentoxifylline, Perhexiline, Perindopril, Perindoprilat, Phenelzine, Phenindione, Pheniprazine, Phenoxypropazine, Phenprocoumon, Phenyl aminosalicylate, Phenylalanine, Phenylbutazone, Phenytoin, Picotamide, Pinaverium, Pindolol, Pirlindole, Piroxicam, Pirprofen, Pivhydrazine, Platelet Activating Factor, Plazomicin, Polmacoxib, Polyestradiol phosphate, Polythiazide, Pomalidomide, Ponatinib, Potassium, Potassium acetate, Potassium alum, Potassium bicarbonate, Potassium bitartrate, Potassium carbonate, Potassium cation, Potassium chloride, Potassium citrate, Potassium gluconate, Potassium guaiacolsulfonate, Potassium hydroxide, Potassium Iodide, Potassium lactate, Potassium nitrate, Potassium perchlorate, Potassium permanganate, Potassium sulfate, Potassium triiodide, Practolol, Prasugrel, Prednisone, Prednisone acetate, Prenylamine, Procaine, Procarbazine, Progesterone, Proglumetacin, Promegestone, Propacetamol, Propafenone, Propranolol, Propylthiouracil, Propyphenazone, Proquazone, Protein C, Protein S human, Prothrombin, Protocatechualdehyde, Puromycin, Quinapril, Quinaprilat, Quinestrol, Quingestanol, Quingestanol acetate, Quinidine, Quinine, Quinoline Yellow WS, Raltitrexed, Ramatroban, Ramipril, Ramiprilat, Rasagiline, Relcovaptan, Rescinnamine, Resveratrol, Reteplase, Reviparin, Ribostamycin, Ridogrel, Ritanserin, Rituximab, Rivaroxaban, Robenacoxib, Rofecoxib, Rusalatide acetate, Ruxolitinib, Safinamide, Safrazine, Salicylamide, Salicylic acid, Salsalate, Saprisartan, Saralasin, Sarpogrelate, Saruplase, SC-236, Selegiline, Seletracetam, Semuloparin, Seproxetine, Sertraline, Sevoflurane, Sibutramine, Sildenafil, Sirolimus, Sisomicin, Sodium citrate, Sodium phosphate, monobasic, Sorafenib, Sotalol, Spirapril, Spironolactone, Stanolone, Stanolone acetate, Stanozolol, Streptokinase, Streptomycin, Streptozocin, Succinylcholine, Sugammadex, Sulfamethoxazole, Sulfasalazine, Sulfinpyrazone, Sulindac, Sulodexide, Susoctocog alfa, Suxibuzone, Synthetic Conjugated Estrogens, A, Synthetic Conjugated Estrogens, B, Tacrolimus, Talinolol, Talniflumate, Tamoxifen, Tasosartan, Taurochenodeoxycholic acid, Taurocholic acid, Tauroursodeoxycholic acid, Taxifolin, Tazobactam, Tedizolid phosphate, Tegafur, Telavancin, Telmisartan, Temocapril, Temozolomide, Temsirolimus, Tenecteplase, Tenidap, Teniposide, Tenoxicam, Tepoxalin, Terodiline, Tertatolol, Tesmilifene, Testosterone, Testosterone cypionate, Testosterone enantate benzilic acid hydrazone, Testosterone enanthate, Testosterone propionate, Testosterone succinate, Testosterone undecanoate, Tetrahydropalmatine, Tetrandrine, Thalidomide, Thiosalicylic acid, Thiotepa, Tiaprofenic acid, Tibolone, Ticagrelor, Ticlopidine, Timolol, Tinoridine, Tinzaparin, Tioclomarol, Tioguanine, Tipranavir, Tirofiban, Tobramycin, Tocopherylquinone, Tofacitinib, Tolfenamic acid, Tolmetin, Toloxatone, Tolvaptan, Topotecan, Toremifene, Tositumomab, Trabectedin, Trandolapril, Trandolaprilat, Tranilast, Tranylcypromine, Trapidil, Trastuzumab emtansine, Trazodone, Trenonacog alfa, Treprostinil, Trestolone, Trestolone acetate, Triamcinolone, Triamterene, Trichlormethiazide, Triflusal, Trimebutine, Trimethadione, Trimethoprim, Triptolide, Trolamine salicylate, Troxerutin, Turoctocog alfa, Turoctocog alfa pegol, Ulipristal, Urokinase, Ursodeoxycholic acid, Valdecoxib, Valsartan, Vasopressin, Vatreptacog alfa, Venlafaxine, Vinblastine, Vindesine, Vinorelbine, Vinpocetine, Vitamin E, Von Willebrand Factor Human, Vorapaxar, Vorinostat, Warfarin, WIN 55212-2, Ximelagatran, Zaltoprofen, Zeranol, Zidovudine, Zimelidine, Zinc citrate, Zofenopril, Zomepirac, Zonisamide</data>
  <data key="d13">Heparin</data>
  <data key="d14">https://www.drugbank.ca/structures/DB01109/image.svg</data>
  <data key="d15">Drug</data>
  <data key="d16">14</data>
  <data key="d17">0.2465691392344558</data>
  <data key="d18">0.03324497743735381</data>
  <data key="d19">0.014228244581936611</data>
  <data key="d24">0.4065934065934066</data>
  <data key="d21">111</data>
  <data key="d22">#FC5F67</data>
  <data key="d23">#FB3640</data>
</node>
<node id="Montelukast">
  <data key="d0">DB00471</data>
  <data key="d1">CC(C)(C1=CC=CC=C1CC[C@H](C2=CC=CC(=C2)/C=C/C3=NC4=C(C=CC(=C4)Cl)C=C3)SCC5(CC5)CC(=O)O)O</data>
  <data key="d2">R</data>
  <data key="d3">R03</data>
  <data key="d4">R03D</data>
  <data key="d5">R03DC</data>
  <data key="d6">R03DC53, R03DC03</data>
  <data key="d7">Cysteinyl leukotriene receptor 1, Arachidonate 5-lipoxygenase</data>
  <data key="d8">Cytochrome P450 2C8, Cytochrome P450 3A4, Cytochrome P450 2C9, Prostaglandin G/H synthase 1, Cytochrome P450 2A6</data>
  <data key="d9"></data>
  <data key="d10">Solute carrier organic anion transporter family member 2B1</data>
  <data key="d11">Membrane receptor, Enzyme</data>
  <data key="d12">(R)-warfarin, (S)-Warfarin, Abametapir, Abatacept, Abiraterone, Acenocoumarol, Acetaminophen, Acetohexamide, Acetyl sulfisoxazole, Acetylsalicylic acid, Acipimox, Adalimumab, Afelimomab, Agomelatine, Alendronic acid, Almotriptan, Alosetron, Alpelisib, Aluminium clofibrate, Aminophenazone, Amiodarone, Amitriptyline, Amodiaquine, Amphetamine, Amphotericin B, Amprenavir, Anakinra, Anastrozole, Antipyrine, Apalutamide, Apixaban, Apomorphine, Apremilast, Aprepitant, Arachidonic Acid, Arformoterol, Armodafinil, Artemether, Asunaprevir, Atazanavir, Atorvastatin, Atovaquone, Avapritinib, Avasimibe, Avatrombopag, Azelastine, Azithromycin, Baclofen, Balaglitazone, Benzbromarone, Benzyl alcohol, Beraprost, Betamethasone, Bexarotene, Bezafibrate, Bicalutamide, Black cohosh, Bortezomib, Bosentan, Bosutinib, Brigatinib, Brivaracetam, Bumetanide, Buprenorphine, Bupropion, Cabazitaxel, Cabozantinib, Canakinumab, Candesartan, Candesartan cilexetil, Cannabidiol, Capecitabine, Capravirine, Captopril, Carbimazole, Carbutamide, Carvedilol, Celecoxib, Cenobamate, Ceritinib, Cerivastatin, Certolizumab pegol, Chloroquine, Chlorpropamide, Chlorzoxazone, Ciglitazone, Cimetidine, Cinnarizine, Ciprofibrate, Ciprofloxacin, Cisapride, Cisplatin, Cladribine, Clevidipine, Clofibrate, Clofibride, Clomethiazole, Clopidogrel, Clozapine, Colchicine, Coumarin, Curcumin sulfate, Cyclizine, Cyclophosphamide, Cyclosporine, Cytarabine, Dabrafenib, Dacomitinib, Dapagliflozin, Dapsone, Daptomycin, Dasabuvir, Deferasirox, Delafloxacin, Delavirdine, Desogestrel, Dexamethasone, Dexibuprofen, Dexloxiglumide, Dextromethorphan, Diacerein, Diazepam, Diclofenac, Dicoumarol, Diethylstilbestrol, Diltiazem, Diphenhydramine, Docetaxel, Doconexent, Domperidone, Donepezil, Dosulepin, Doxazosin, Doxepin, Dronabinol, Duloxetine, Efavirenz, Elagolix, Eletriptan, Eltrombopag, Emapalumab, Emetine, Enalapril, Enasidenib, Enzalutamide, Epinephrine, Eprosartan, Erdafitinib, Erlotinib, Esketamine, Estradiol, Estradiol acetate, Estradiol benzoate, Estradiol cypionate, Estradiol dienanthate, Estradiol valerate, Estrone, Estrone sulfate, Eszopiclone, Etanercept, Ethanol, Ethinylestradiol, Etodolac, Etofibrate, Etoricoxib, Etravirine, Favipiravir, Felbamate, Felodipine, Fenofibrate, Fenofibric acid, Flecainide, Floxuridine, Fluconazole, Fluindione, Flunarizine, Flunitrazepam, Fluorouracil, Fluoxetine, Flurazepam, Flurbiprofen, Fluticasone, Fluticasone furoate, Fluticasone propionate, Fluvastatin, Fluvoxamine, Fomepizole, Formoterol, Fosphenytoin, Fusidic acid, Ganciclovir, Gefitinib, Gemfibrozil, Genistein, Ginkgo biloba, Glasdegib, Glibornuride, Gliclazide, Glimepiride, Glipizide, Gliquidone, Glisoxepide, Glyburide, Golimumab, Griseofulvin, Halofantrine, Haloperidol, Halothane, Hexobarbital, Hydrocortisone, Hydrocortisone acetate, Hydrocortisone butyrate, Hydrocortisone phosphate, Hydrocortisone succinate, Hydromorphone, Hydroxychloroquine, Ibandronate, Ibuprofen, Idarubicin, Ifosfamide, Iloprost, Imatinib, Indinavir, Indisulam, Indomethacin, Infliximab, Ipecac, Iproniazid, Irbesartan, Isavuconazole, Isoniazid, Isotretinoin, Istradefylline, Ivermectin, Ketamine, Ketobemidone, Ketoconazole, Ketoprofen, Ketorolac, Lacosamide, Lamivudine, Lansoprazole, Lapatinib, Leflunomide, Lenvatinib, Lercanidipine, Lesinurad, Letermovir, Letrozole, Leuprolide, Levomilnacipran, Levothyroxine, Licofelone, Liotrix, Lobeglitazone, Lonafarnib, Loperamide, Lopinavir, Loratadine, Lorcaserin, Lorlatinib, Lornoxicam, Losartan, Lovastatin, Loxapine, Lumacaftor, Lumiracoxib, Lynestrenol, Manidipine, Mebeverine, Medical Cannabis, Medroxyprogesterone acetate, Mefenamic acid, Mefloquine, Melatonin, Meloxicam, Memantine, Menadione, Mephenytoin, Mestranol, Metahexamide, Methadone, Methimazole, Methotrexate, Methoxsalen, Methoxyflurane, Methyldopa, Methylene blue, Metoclopramide, Metreleptin, Metronidazole, Metyrapone, Mevastatin, Miconazole, Midostaurin, Mifepristone, Minocycline, Moclobemide, Modafinil, Mometasone, Mometasone furoate, Morphine, Muraglitazar, Mycophenolate mofetil, Nabilone, Nabiximols, Nabumetone, Nafarelin, Naltrexone, Naproxen, Nateglinide, Nelfinavir, Netoglitazone, Netupitant, Nevirapine, Niacin, Nicardipine, Niclosamide, Nicotine, Nifedipine, Nilotinib, Nilutamide, Nilvadipine, Nizatidine, Norfloxacin, Norgestimate, Noscapine, Odanacatib, Ofloxacin, Olanzapine, Olodaterol, Ombitasvir, Omeprazole, Ondansetron, Opicapone, Oritavancin, Ospemifene, Oxandrolone, Oxybutynin, Ozanimod, Paclitaxel, Pamidronic acid, Paramethadione, Parecoxib, Paroxetine, Pazopanib, Peginterferon alfa-2b, Penicillamine, Pentobarbital, Perospirone, Phenacetin, Phenelzine, Phenobarbital, Phenprocoumon, Phenylbutazone, Phenytoin, Pilocarpine, Pioglitazone, Piperaquine, Piroxicam, Pitavastatin, Pitolisant, Plitidepsin, Ponatinib, Pralsetinib, Pranlukast, Prasugrel, Pravastatin, Prednisolone phosphate, Prednisone, Primidone, Probenecid, Procainamide, Procarbazine, Progesterone, Proguanil, Promazine, Promethazine, Propacetamol, Propofol, Propylthiouracil, Pyrimethamine, Quazepam, Quercetin, Quinidine, Quinine, Rabeprazole, Raloxifene, Raltegravir, Ramelteon, Ranitidine, Regorafenib, Repaglinide, Rhein, Rifabutin, Rifampicin, Rifamycin, Rifapentine, Rifaximin, Rilonacept, Riociguat, Risedronic acid, Ritonavir, Rivoglitazone, Rofecoxib, Ronifibrate, Ropinirole, Rosiglitazone, Rosuvastatin, Rucaparib, Rupatadine, Rutin, Safinamide, Salicylic acid, Salmeterol, Saquinavir, Satralizumab, Secobarbital, Secukinumab, Selegiline, Selexipag, Selpercatinib, Selumetinib, Seproxetine, Seratrodast, Sertraline, Sevoflurane, Sildenafil, Siltuximab, Simfibrate, Simvastatin, Siponimod, Sitagliptin, Sitaxentan, Somatotropin, Sorafenib, Spironolactone, Stavudine, Stiripentol, Sulfadiazine, Sulfadimethoxine, Sulfamethizole, Sulfamethoxazole, Sulfamoxole, Sulfaphenazole, Sulfapyridine, Sulfinpyrazone, Sulfisoxazole, Tacrine, Tacrolimus, Tamoxifen, Tapentadol, Tazarotene, Tegafur, Tegafur-uracil, Tegaserod, Teniposide, Tenoxicam, Terbinafine, Terfenadine, Teriflunomide, Testosterone, Testosterone cypionate, Testosterone enanthate, Testosterone undecanoate, Thalidomide, Theophylline, Thiamylal, Tianeptine, Ticagrelor, Ticlopidine, Tienilic acid, Tocilizumab, Tolazamide, Tolbutamide, Tolcapone, Tolterodine, Topiroxostat, Torasemide, Trabectedin, Trametinib, Tranilast, Tranylcypromine, Treprostinil, Tretinoin, Triamcinolone, Triazolam, Triclabendazole, Trimethadione, Trimethoprim, Trimipramine, Troglitazone, Tucatinib, Ubidecarenone, Valdecoxib, Valproic acid, Valsartan, Velpatasvir, Vemurafenib, Venlafaxine, Verapamil, Vicriviroc, Vincristine, Vismodegib, Voriconazole, Vortioxetine, Voxelotor, Voxilaprevir, Warfarin, Ximelagatran, Zafirlukast, Zaltoprofen, Zidovudine, Zileuton, Zolpidem, Zopiclone</data>
  <data key="d13">Montelukast</data>
  <data key="d14">https://www.drugbank.ca/structures/DB00471/image.svg</data>
  <data key="d15">Drug</data>
  <data key="d16">4</data>
  <data key="d17">0.26016670205988535</data>
  <data key="d18">0.0</data>
  <data key="d19">0.030321256589468836</data>
  <data key="d24">1.0</data>
  <data key="d21">0</data>
  <data key="d22">#FC5F67</data>
  <data key="d23">#FB3640</data>
</node>
<node id="Ketotifen">
  <data key="d0">DB00920</data>
  <data key="d1">CN1CCC(=C2C3=C(C(=O)CC4=CC=CC=C42)SC=C3)CC1</data>
  <data key="d2">R, S</data>
  <data key="d3">S01, R06</data>
  <data key="d4">R06A, S01G</data>
  <data key="d5">R06AX, S01GX</data>
  <data key="d6">R06AX17, S01GX08</data>
  <data key="d7">Histamine H1 receptor, 6-phosphogluconate dehydrogenase, decarboxylating</data>
  <data key="d8"></data>
  <data key="d9"></data>
  <data key="d10"></data>
  <data key="d11">Membrane receptor, Enzyme</data>
  <data key="d12">2,5-Dimethoxy-4-ethylamphetamine, 2,5-Dimethoxy-4-ethylthioamphetamine, 4-Bromo-2,5-dimethoxyamphetamine, Abexinostat, Acebutolol, Aceprometazine, Acetyldigoxin, Acrivastine, Adenosine, Ajmaline, Alfuzosin, Alimemazine, Amantadine, Amifampridine, Amiodarone, Amisulpride, Amitriptyline, Amodiaquine, Amoxapine, Amphetamine, Anagrelide, Anisodamine, Antazoline, Apomorphine, Aranidipine, Arformoterol, Aripiprazole, Aripiprazole lauroxil, Arsenic trioxide, Artemether, Asenapine, Astemizole, Atazanavir, Atomoxetine, Atropine, Azatadine, Azimilide, Azithromycin, Bedaquiline, Bencyclane, Benidipine, Benzatropine, Benzphetamine, Benzylpenicilloyl polylysine, Bepridil, Berotralstat, Betahistine, Betaxolol, Bilastine, Bortezomib, Bretylium, Brompheniramine, Buclizine, Bunaftine, Bupranolol, Buserelin, Butriptyline, Carbinoxamine, Cariporide, Celiprolol, Ceritinib, Cetirizine, Chlorcyclizine, Chloroquine, Chlorpheniramine, Chlorphentermine, Chlorpromazine, Chlorprothixene, Cibenzoline, Cicletanine, Cilostazol, Cinnarizine, Cinoxacin, Ciprofloxacin, Cisapride, Citalopram, Clarithromycin, Clemastine, Clofazimine, Clomipramine, Clozapine, Cocaine, Coumaphos, Crizotinib, CUDC-101, CUDC-907, Cyclizine, Cyproheptadine, Dabrafenib, Dasatinib, Degarelix, Delafloxacin, Delamanid, Deoxyepinephrine, Desflurane, Desipramine, Desloratadine, Deutetrabenazine, Dexbrompheniramine, Dexchlorpheniramine, Dexchlorpheniramine maleate, Dextroamphetamine, Dexverapamil, Dichlorvos, Diethylpropion, Difloxacin, Digitoxin, Digoxin, Diltiazem, Dimenhydrinate, Diphenhydramine, Disopyramide, Disulfiram, Dofetilide, Dolasetron, Domperidone, Dosulepin, Doxepin, Doxylamine, Dronedarone, Droperidol, Droxidopa, Ebastine, Efavirenz, Efonidipine, Eliglustat, Emedastine, Encainide, Encorafenib, Enoxacin, Entinostat, Entrectinib, Eperisone, Ephedrine, Epinastine, Epinephrine, Eribulin, Erlotinib, Erythromycin, Escitalopram, Esmolol, Ethosuximide, Ezogabine, Famotidine, Famphur, Farnesyl diphosphate, Farnesyl thiopyrophosphate, Felbamate, Felodipine, Fendiline, Fenthion, Flecainide, Fleroxacin, Fluconazole, Flumequine, Fluorouracil, Fluoxetine, Flupentixol, Fluspirilene, Formoterol, Foscarnet, Fostemsavir, Gadobenic acid, Galantamine, Gallopamil, Garenoxacin, Gatifloxacin, Gemifloxacin, Gepefrine, Geranylgeranyl diphosphate, Gilteritinib, Givinostat, Glasdegib, Goserelin, Granisetron, Grepafloxacin, Halofantrine, Haloperidol, Histrelin, Hydrochlorothiazide, Hydroxychloroquine, Hydroxyzine, Hyoscyamine, Ibandronate, Ibutilide, Iloperidone, Imatinib, Imipramine, Indacaterol, Indapamide, Indenolol, Inotersen, Iofetamine I-123, Isoflurane, Isradipine, Itraconazole, Ivabradine, Ivosidenib, Ketoconazole, Lacidipine, Lamotrigine, Lapatinib, Lefamulin, Lenvatinib, Leuprolide, Levacetylmethadol, Levocabastine, Levocetirizine, Levofloxacin, Levomenthol, Levonordefrin, Levosimendan, Lidoflazine, Lisdexamfetamine, Lithium cation, Lofexidine, Lomefloxacin, Loperamide, Lopinavir, Lorajmine, Lorcainide, Losartan, Lumefantrine, Lurasidone, Macimorelin, Maprotiline, Mefloquine, Melperone, Mephedrone, Mephentermine, Mepyramine, Mequitazine, Mesoridazine, Metamfetamine, Methadone, Methotrimeprazine, Methoxyphenamine, Methsuximide, Methylenedioxyethamphetamine, Metoclopramide, Metronidazole, Mibefradil, Midomafetamine, Mifepristone, Mirabegron, Mirtazapine, Mizolastine, MMDA, Mocetinostat, Moexipril, Moricizine, Moxifloxacin, Nalidixic acid, Nelfinavir, Nemonoxacin, Nicardipine, Nifedipine, Niguldipine, Nilotinib, Nilvadipine, Nimodipine, Nitrendipine, Nizofenone, Norepinephrine, Norfloxacin, Nortriptyline, Octreotide, Ofloxacin, Olanzapine, Olodaterol, Ondansetron, Orbifloxacin, Orphenadrine, Otilonium, Oxaliplatin, Oxatomide, Oxolinic acid, Oxprenolol, Oxytocin, Paliperidone, Panobinostat, Papaverine, Pasireotide, Pazopanib, Pazufloxacin, Pefloxacin, Penfluridol, Pentamidine, Perflutren, Perhexiline, Pheniramine, Phentermine, Phosmet, Pilsicainide, Pimozide, Pinaverium, Pipemidic acid, Piromidic acid, Pitolisant, Posaconazole, Pracinostat, Prajmaline, Pregabalin, Prenylamine, Primaquine, Probucol, Procainamide, Prochlorperazine, Promazine, Promethazine, Propafenone, Propofol, Propranolol, Protokylol, Protriptyline, Prulifloxacin, Pseudoephedrine, Quetiapine, Quinidine, Quinine, Racepinephrine, Ranolazine, Relugolix, Ribociclib, Ricolinostat, Rilpivirine, Risperidone, Ritobegron, Ritonavir, Romidepsin, Rosoxacin, Roxithromycin, Rufloxacin, Rupatadine, Salbutamol, Salmeterol, Saquinavir, Sarafloxacin, Sevoflurane, Simendan, Sitafloxacin, Solifenacin, Sorafenib, Sotalol, Sparfloxacin, Sulfamethoxazole, Sulfisoxazole, Sulpiride, Sultopride, Sunitinib, Tacrolimus, Talinolol, Tamoxifen, Tandutinib, Technetium Tc-99m ciprofloxacin, Tedisamil, Telavancin, Telithromycin, Temafloxacin, Temefos, Tenamfetamine, Terbutaline, Terfenadine, Terlipressin, Terodiline, Tetrabenazine, Tetrahydropalmatine, Theodrenaline, Thioridazine, Thiothixene, Timolol, Tizanidine, Tolterodine, Toremifene, Trazodone, Treprostinil, Triclabendazole, Trimebutine, Trimethadione, Trimipramine, Triprolidine, Triptorelin, Trovafloxacin, Tucidinostat, Valproic acid, Vandetanib, Vardenafil, Vemurafenib, Venlafaxine, Vernakalant, Vilanterol, Voriconazole, Vorinostat, Ziprasidone, Zonisamide, Zuclopenthixol</data>
  <data key="d13">Ketotifen</data>
  <data key="d14">https://www.drugbank.ca/structures/DB00920/image.svg</data>
  <data key="d15">Drug</data>
  <data key="d16">3</data>
  <data key="d17">0.21250853741828474</data>
  <data key="d18">0.0</data>
  <data key="d19">0.00928317519123459</data>
  <data key="d24">1.0</data>
  <data key="d21">0</data>
  <data key="d22">#FC5F67</data>
  <data key="d23">#FB3640</data>
</node>
<node id="Vitamin A">
  <data key="d0">DB00162</data>
  <data key="d1">CC1=C(C(CCC1)(C)C)/C=C/C(=C/C=C/C(=C/CO)/C)/C</data>
  <data key="d2">D, A, R, V, S</data>
  <data key="d3">S01, V04, D10, A11, R01</data>
  <data key="d4">S01X, A11C, R01A, V04C, D10A</data>
  <data key="d5">S01XA, D10AD, A11CA, R01AX, V04CB</data>
  <data key="d6">V04CB01, D10AD02, R01AX02, S01XA02, A11CA01</data>
  <data key="d7">Retinol dehydrogenase 12, Short-chain dehydrogenase/reductase 3, Aldehyde dehydrogenase family 1 member A3, All-trans-retinol 13,14-reductase, Retinol dehydrogenase 11, Dehydrogenase/reductase SDR family member 4, Retinol dehydrogenase 14, Retinol dehydrogenase 8, Lecithin retinol acyltransferase, 11-cis retinol dehydrogenase, Retinol dehydrogenase 13, Retinal dehydrogenase 2, Retinal dehydrogenase 1, Apolipoprotein D, Prostaglandin-H2 D-isomerase</data>
  <data key="d8">Cytochrome P450 26A1</data>
  <data key="d9">Retinol-binding protein 5, Retinoid-binding protein 7, Retinol-binding protein 4, Retinol-binding protein 2, Serum albumin, Retinaldehyde-binding protein 1, Retinol-binding protein 3, Retinol-binding protein 1</data>
  <data key="d10">Receptor for retinol uptake STRA6</data>
  <data key="d11">Not Available, Not Available, Enzyme, Not Available, Not Available, Not Available, Not Available, Not Available, Enzyme, Not Available, Not Available, Enzyme, Enzyme, Not Available, Enzyme</data>
  <data key="d12">4-Oxoretinol, Acitretin, Alitretinoin, Bexarotene, Chlormadinone, Clomocycline, Cyproterone acetate, Demeclocycline, Demegestone, Desogestrel, Dienogest, Diethylstilbestrol, Doxycycline, Drospirenone, Eravacycline, Estradiol, Estradiol cypionate, Estradiol valerate, Ethinylestradiol, Ethynodiol diacetate, Etretinate, Fenretinide, Gestodene, Gestrinone, Hydroxyprogesterone caproate, Isotretinoin, Levonorgestrel, Lymecycline, Lynestrenol, Medroxyprogesterone acetate, Megestrol acetate, Mestranol, Metacycline, Methotrexate, Minocycline, Motretinide, Nomegestrol acetate, Norethisterone, Norethynodrel, Norgestimate, Norgestrel, Norgestrienone, Omadacycline, Orlistat, Oxytetracycline, Penimepicycline, Quingestanol, Ro 12-7310, Rolitetracycline, Sarecycline, Tazarotene, Tetracycline, Tigecycline, Tretinoin, Valproic acid, Zuretinol acetate</data>
  <data key="d13">Vitamin A</data>
  <data key="d14">https://www.drugbank.ca/structures/DB00162/image.svg</data>
  <data key="d15">Drug</data>
  <data key="d16">0</data>
  <data key="d17">0.0</data>
  <data key="d18">0.0</data>
  <data key="d19">6.657397745315427e-34</data>
  <data key="d20">0</data>
  <data key="d21">0</data>
  <data key="d22">#FC5F67</data>
  <data key="d23">#FB3640</data>
</node>
<node id="Ramipril">
  <data key="d0">DB00178</data>
  <data key="d1">CCOC(=O)[C@H](CCC1=CC=CC=C1)N[C@@H](C)C(=O)N2[C@H]3CCC[C@H]3C[C@H]2C(=O)O</data>
  <data key="d2">C</data>
  <data key="d3">C09, C10</data>
  <data key="d4">C09A, C09B, C10B</data>
  <data key="d5">C09BA, C09BX, C10BX, C09AA, C09BB</data>
  <data key="d6">C09BA05, C09BB05, C10BX04, C09BB07, C09BX03, C09AA05, C10BX06, C10BX17</data>
  <data key="d7">Angiotensin-converting enzyme, B1 bradykinin receptor</data>
  <data key="d8">Cholinesterase</data>
  <data key="d9"></data>
  <data key="d10">Solute carrier family 15 member 1, Solute carrier family 15 member 2</data>
  <data key="d11">Enzyme, Membrane receptor</data>
  <data key="d12">1-benzylimidazole, 2,5-Dimethoxy-4-ethylamphetamine, 2,5-Dimethoxy-4-ethylthioamphetamine, 4-Bromo-2,5-dimethoxyamphetamine, 4-Methoxyamphetamine, 5-methoxy-N,N-dimethyltryptamine, 7,8-Dichloro-1,2,3,4-tetrahydroisoquinoline, Abediterol, Acebutolol, Aceclofenac, Acemetacin, Acepromazine, Acetylsalicylic acid, Adrafinil, Agmatine, Agrostis gigantea pollen, Agrostis stolonifera pollen, Alclofenac, Aldesleukin, Alfentanil, Alfuzosin, Aliskiren, Allopurinol, Alminoprofen, Almotriptan, Alogliptin, Aloxiprin, Alprenolol, Alteplase, Ambrisentan, Amediplase, AMG-222, Amibegron, Amifostine, Amiloride, Amineptine, Aminophenazone, Aminosalicylic acid, Amiodarone, Amitraz, Amitriptyline, Amitriptylinoxide, Amlodipine, Ammonium chloride, Amobarbital, Amoxapine, Amphetamine, Amphotericin B, Amyl Nitrite, Anagliptin, Angiotensin 1-7, Anisodamine, Anistreplase, Anthoxanthum odoratum pollen, Antipyrine, Antrafenine, Apomorphine, Aprotinin, Aranidipine, Arbutamine, Ardeparin, Arformoterol, Aripiprazole, Aripiprazole lauroxil, Arotinolol, Arrhenatherum elatius pollen, Arsenic trioxide, Asenapine, Atenolol, Atipamezole, Atomoxetine, Atropine, Avanafil, Azapropazone, Azathioprine, Azelnidipine, Azilsartan medoxomil, Azosemide, Baclofen, Balsalazide, Bambuterol, Barbexaclone, Barbital, Barnidipine, Bemiparin, Benazepril, Benazeprilat, Bencyclane, Bendroflumethiazide, Benidipine, Benmoxin, Benorilate, Benoxaprofen, Benzphetamine, Benzthiazide, Benzydamine, Bepridil, Betaxolol, Bethanidine, Bevantolol, Bietaserpine, Bimatoprost, Bisegliptin, Bismuth subsalicylate, Bisoprolol, Bitolterol, Bopindolol, Bosentan, Bouteloua gracilis pollen, BQ-123, Bretylium, Brexpiprazole, Brimonidine, Brofaromine, Bromocriptine, Bromus secalinus pollen, Bucindolol, Buflomedil, Bufuralol, Bumadizone, Bumetanide, Bupivacaine, Bupranolol, Buspirone, Butabarbital, Butalbital, Butriptyline, Cabergoline, Cadralazine, Canagliflozin, Candesartan, Candesartan cilexetil, Candoxatril, Cannabidiol, Canrenoic acid, Canrenone, Captopril, Carbaspirin calcium, Carbetocin, Carbidopa, Carboxyamidotriazole, Cariprazine, Carmegliptin, Caroverine, Caroxazone, Carprofen, Carteolol, Carvedilol, Celecoxib, Celiprolol, Certoparin, Chlorothiazide, Chlorphentermine, Chlorpromazine, Chlorthalidone, Choline magnesium trisalicylate, Choline salicylate, Cicletanine, Cilazapril, Cilnidipine, Cimicoxib, Cinitapride, Cinnarizine, Ciprofloxacin, Cirazoline, Clenbuterol, Clevidipine, Clofarabine, Clomipramine, Clonidine, Clonixin, Cloranolol, Clorgiline, Clozapine, Conivaptan, Conjugated estrogens, Cryptenamine, Cyclandelate, Cyclopenthiazide, Cyclosporine, Cyclothiazide, Dactylis glomerata pollen, Dalteparin, Danaparoid, Dantrolene, Dapagliflozin, Dapoxetine, Darodipine, Debrisoquine, Delapril, Deoxyepinephrine, Dersalazine, Deserpidine, Desflurane, Desipramine, Desmopressin, Detomidine, Dexibuprofen, Dexketoprofen, Dexmedetomidine, Dexmethylphenidate, Dexniguldipine, Dexpropranolol, Dextroamphetamine, Dexverapamil, Diazoxide, Dibenzepin, Diclofenac, Diclofenamide, Diethyl ether, Diethylnorspermine, Diethylpropion, Difenpiramide, Diflunisal, Digoxin, Dihydralazine, Dihydroergocornine, Dihydroergocristine, Dihydroergocryptine, Dihydroergotamine, Diltiazem, Dimetacrine, Dinutuximab, Dipotassium phosphate, Dipyridamole, Distichlis spicata pollen, DL-Methylephedrine, Dobutamine, Dopamine, Dopexamine, Dorzolamide, Dosulepin, Dotarizine, Doxapram, Doxazosin, Doxepin, Doxofylline, Dronedarone, Droperidol, Drospirenone, Droxicam, Droxidopa, Duloxetine, Dutasteride, Dutogliptin, Ebselen, Efonidipine, Eletriptan, Elymus repens pollen, Emopamil, Empagliflozin, Enalapril, Enalaprilat, Endralazine, Enoxaparin, Epanolol, Eperisone, Ephedra sinica root, Ephedrine, Epicaptopril, Epinephrine, Epirizole, Epitizide, Eplerenone, Epoprostenol, Eprosartan, Ergoloid mesylate, Ergometrine, Ergotamine, Ertugliflozin, Erythropoietin, Esatenolol, Esmirtazapine, Esmolol, Etacrynic acid, Etafedrine, Ethanol, Ethenzamide, Ethosuximide, Etilefrine, Etodolac, Etofenamate, Etomidate, Etoricoxib, Everolimus, Evogliptin, Fenbufen, Fendiline, Fenoldopam, Fenoprofen, Fenoterol, Fenozolone, Fentanyl, Fentiazac, Ferulic acid, Festuca pratensis pollen, Fimasartan, Finasteride, Firocoxib, Fish oil, Flibanserin, Floctafenine, Fluconazole, Flunarizine, Flunixin, Flupentixol, Flurbiprofen, Flurbiprofen axetil, Fluspirilene, Forasartan, Formoterol, Fosinopril, Fosinoprilat, Fostamatinib, Frovatriptan, Furazolidone, Furosemide, Gallopamil, Gemigliptin, Gepefrine, Gosogliptin, Guacetisal, Guanabenz, Guanadrel, Guanazodine, Guanethidine, Guanfacine, Guanoclor, Guanoxabenz, Guanoxan, Halothane, Harmaline, Heparin, Hexamethonium, Hexobarbital, Hexoprenaline, Higenamine, Holcus lanatus pollen, Hydracarbazine, Hydralazine, Hydroflumethiazide, Ibudilast, Ibuprofen, Ibuproxam, Icatibant, Icosapent, Idazoxan, Ifenprodil, Iloperidone, Iloprost, Imidapril, Imidazole salicylate, Imipramine, Imipramine oxide, Indacaterol, Indapamide, Indenolol, Indobufen, Indomethacin, Indoprofen, Indoramin, Iofetamine I-123, Iprindole, Iproniazid, Irbesartan, Iron, Iron Dextran, Isocarboxazid, Isoetharine, Isoflurane, Isometheptene, Isoprenaline, Isosorbide dinitrate, Isosorbide mononitrate, Isoxicam, Isoxsuprine, Isradipine, Itraconazole, Kebuzone, Ketanserin, Ketoconazole, Ketoprofen, Ketorolac, Koeleria macrantha pollen, Labetalol, Lacidipine, Lamotrigine, Landiolol, Lanoteplase, Lanthanum carbonate, Lercanidipine, Levamlodipine, Levobetaxolol, Levobupivacaine, Levodopa, Levomenthol, Levonordefrin, Levosalbutamol, Levosimendan, Licofelone, Lidoflazine, Linagliptin, Linezolid, Linsidomine, Lisdexamfetamine, Lisinopril, Lisuride, Lithium carbonate, Lithium citrate, Lithium hydroxide, Lofepramine, Lofexidine, Lolium perenne pollen, Lolium perenne subsp. multiflorum pollen, Lomerizine, Lonazolac, Loperamide, Lornoxicam, Losartan, Loxoprofen, Lumiracoxib, Lurasidone, Lysergic acid diethylamide, Macitentan, Magnesium salicylate, Magnesium sulfate, Manidipine, Mannitol, Mannitol busulfan, Mebanazine, Mebutizide, Mecamylamine, Meclofenamic acid, Medetomidine, Mefenamic acid, Mefenorex, Melitracen, Meloxicam, Mephedrone, Mephentermine, Mepindolol, Mesalazine, Metamfetamine, Metamizole, Metaraminol, Metergoline, Metformin, Methazolamide, Methohexital, Methoserpidine, Methotrimeprazine, Methoxamine, Methoxyflurane, Methoxyphenamine, Methsuximide, Methyclothiazide, Methyl salicylate, Methyldopa, Methylene blue, Methylergometrine, Methylphenidate, Methylphenobarbital, Methysergide, Metipranolol, Metolazone, Metoprolol, Metyrosine, Mianserin, Mibefradil, Midodrine, Midomafetamine, Milrinone, Minaprine, Minoxidil, Mirabegron, Mirodenafil, Mirtazapine, MMDA, Moclobemide, Moexipril, Moexiprilat, Mofebutazone, Molsidomine, Monopotassium phosphate, Morniflumate, Morphine, Moxisylyte, Moxonidine, Muzolimine, Nabilone, Nabumetone, Nadolol, Nadroparin, Naftopidil, Naluzotan, Naphazoline, Naproxen, Naratriptan, Naxitamab, Nebivolol, Nefazodone, Nesiritide, Nialamide, Nicardipine, Nicergoline, Nicorandil, Nifedipine, Nifenazone, Niguldipine, Niludipine, Nilvadipine, Nimesulide, Nimodipine, Nisoldipine, Nitrendipine, Nitric Oxide, Nitroaspirin, Nitrofurantoin, Nitroglycerin, Nitroprusside, Nitrous acid, Nitrous oxide, Norepinephrine, Norfenefrine, Nortriptyline, NS-398, Nylidrin, Obinutuzumab, Octamoxin, Octopamine, Olanzapine, Olmesartan, Olodaterol, Olsalazine, Omapatrilat, Omarigliptin, Opipramol, Orciprenaline, Otilonium, Oxaprotiline, Oxaprozin, Oxprenolol, Oxyfedrine, Oxymetazoline, Oxyphenbutazone, Paclitaxel, Paliperidone, Papaverine, Parecoxib, Pargyline, Parnaparin, Pascopyrum smithii pollen, Patent Blue, Penbutolol, Penfluridol, Penicillin G Acyl-Serine, Pentamidine, Pentobarbital, Pentolinium, Pentoxifylline, Pergolide, Perhexiline, Periciazine, Perindopril, Perindoprilat, PF-00610355, Phalaris arundinacea pollen, Phalaris minor pollen, Phendimetrazine, Phenelzine, Pheniprazine, Phenmetrazine, Phenobarbital, Phenoxybenzamine, Phenoxypropazine, Phentermine, Phentolamine, Phenyl aminosalicylate, Phenylbutazone, Phenylephrine, Phenylpropanolamine, Phleum pratense pollen, Piclozotan, Pinacidil, Pinaverium, Pindolol, Pipamperone, Pirbuterol, Piretanide, Pirlindole, Piroxicam, Pirprofen, Pivhydrazine, Pizotifen, Poa annua pollen, Poa compressa pollen, Poa pratensis pollen, Polmacoxib, Polythiazide, Potassium, Potassium acetate, Potassium alum, Potassium bicarbonate, Potassium bitartrate, Potassium carbonate, Potassium cation, Potassium chloride, Potassium citrate, Potassium gluconate, Potassium guaiacolsulfonate, Potassium hydroxide, Potassium Iodide, Potassium lactate, Potassium nitrate, Potassium perchlorate, Potassium permanganate, Potassium sulfate, Potassium triiodide, Practolol, Pramipexole, Prazosin, Pregabalin, Prenalterol, Prenylamine, Primidone, Procaine, Procarbazine, Procaterol, Proglumetacin, Promazine, Propacetamol, Propafenone, Propiomazine, Propiverine, Propofol, Propranolol, Propyphenazone, Proquazone, Protriptyline, Pseudoephedrine, Quetiapine, Quinapril, Quinaprilat, Quinethazone, Quinidine, Quinine, Quinoline Yellow WS, Quinupramine, Racepinephrine, Ractopamine, Ramiprilat, Rasagiline, Rauwolfia serpentina root, Remifentanil, Remikiren, Reproterol, Rescinnamine, Reserpine, Reteplase, Reviparin, Rilmenidine, Rimiterol, Riociguat, Risperidone, Ritobegron, Ritodrine, Rituximab, Rizatriptan, Robenacoxib, Rofecoxib, Romifidine, Ropinirole, Ropivacaine, Rotigotine, Sacubitril, Safinamide, Safrazine, Salbutamol, Salicylamide, Salicylic acid, Salmeterol, Salsalate, Salvia miltiorrhiza root, Saprisartan, Saralasin, Saruplase, Saxagliptin, SC-236, Secale cereale pollen, Secobarbital, Selegiline, Seletracetam, Selexipag, Selpercatinib, Semuloparin, Sevoflurane, Sildenafil, Siponimod, Sirolimus, Sitagliptin, Sitaxentan, Sodium aurothiomalate, Sodium phosphate, monobasic, Solabegron, Solifenacin, Solriamfetol, Sorghum bicolor subsp. drummondii pollen, Sorghum halepense pollen, Sotalol, Spirapril, Spironolactone, Streptokinase, Succinylcholine, Sufentanil, Sulfamethoxazole, Sulfasalazine, Sulindac, Sulodexide, Sumatriptan, Suxibuzone, Synephrine, Tacrolimus, Tadalafil, Talinolol, Talniflumate, Tamsulosin, Tasosartan, Taxifolin, Telmisartan, Temocapril, Temsirolimus, Tenamfetamine, Tenecteplase, Teneligliptin, Tenidap, Tenoxicam, Tepoxalin, Terazosin, Terbutaline, Terguride, Terodiline, Tertatolol, Tetrahydrocannabivarin, Tetrahydropalmatine, Tetrandrine, Tetryzoline, Thalidomide, Theodrenaline, Thiamylal, Thiopental, Thioproperazine, Thioridazine, Thiosalicylic acid, Tianeptine, Tiaprofenic acid, Tienilic acid, Timolol, Tinoridine, Tinzaparin, Tizanidine, Tocopherylquinone, Tolazoline, Tolcapone, Tolfenamic acid, Tolmetin, Tolonidine, Toloxatone, Tolvaptan, Torasemide, Tramazoline, Trandolapril, Trandolaprilat, Tranilast, Tranylcypromine, Travoprost, Trazodone, Treprostinil, Tretinoin, Tretoquinol, Triamterene, Trichlormethiazide, Trichloroethylene, Trifluoperazine, Trimazosin, Trimebutine, Trimethadione, Trimethaphan, Trimethoprim, Trimipramine, Tulobuterol, Tyramine, Udenafil, Unoprostone, Urapidil, Urochloa mutica pollen, Urokinase, Valdecoxib, Valsartan, Vardenafil, Verapamil, Vilanterol, Vilazodone, Vildagliptin, Vincamine, Vinpocetine, Vortioxetine, WIN 55212-2, Xamoterol, Xenon, Xipamide, Xylazine, Xylometazoline, Yohimbine, Zaltoprofen, Ziprasidone, Zofenopril, Zolmitriptan, Zomepirac, Zonisamide, Zuclopenthixol</data>
  <data key="d13">Ramipril</data>
  <data key="d14">https://www.drugbank.ca/structures/DB00178/image.svg</data>
  <data key="d15">Drug</data>
  <data key="d16">2</data>
  <data key="d17">0.16970106225488923</data>
  <data key="d18">0.0</data>
  <data key="d19">0.0002954050453693093</data>
  <data key="d24">1.0</data>
  <data key="d21">0</data>
  <data key="d22">#FC5F67</data>
  <data key="d23">#FB3640</data>
</node>
<node id="Ibuprofen">
  <data key="d0">DB01050</data>
  <data key="d1">CC(C)CC1=CC=C(C=C1)C(C)C(=O)O</data>
  <data key="d2">R, G, C, M, N</data>
  <data key="d3">M01, C01, N02, G02, M02, R02</data>
  <data key="d4">M02A, N02A, R02A, M01A, C01E, G02C</data>
  <data key="d5">G02CC, M01AE, M02AA, N02AJ, C01EB, R02AX</data>
  <data key="d6">C01EB16, R02AX02, M01AE51, N02AJ08, M02AA13, G02CC01, M01AE01, N02AJ19</data>
  <data key="d7">Prostaglandin G/H synthase 2, Prostaglandin G/H synthase 1, Apoptosis regulator Bcl-2, Thrombomodulin, Fatty acid-binding protein, intestinal, Peroxisome proliferator-activated receptor gamma, Cystic fibrosis transmembrane conductance regulator, Peroxisome proliferator-activated receptor alpha, Platelet glycoprotein Ib alpha chain, Protein S100-A7</data>
  <data key="d8">Cytochrome P450 2C9, Cytochrome P450 2C8, Cytochrome P450 2C19, UDP-glucuronosyltransferase 1-3, UDP-glucuronosyltransferase 1-9, UDP-glucuronosyltransferase 2B4, UDP-glucuronosyltransferase 2B7, Alpha-methylacyl-CoA racemase, Cytochrome P450 3A4</data>
  <data key="d9">Serum albumin</data>
  <data key="d10">Solute carrier organic anion transporter family member 2B1, Multidrug resistance protein 1, Multidrug resistance-associated protein 4, Multidrug resistance-associated protein 1, Solute carrier organic anion transporter family member 1A2, Solute carrier family 22 member 6, Solute carrier family 22 member 8, Solute carrier family 22 member 11</data>
  <data key="d11">Enzyme, Enzyme, Ion channel, Not Available, Auxiliary transport protein, Transcription factor, Ion channel, Transcription factor, Not Available, Not Available</data>
  <data key="d12">(R)-warfarin, (S)-Warfarin, 1-benzylimidazole, 2,5-Dimethoxy-4-ethylamphetamine, 2,5-Dimethoxy-4-ethylthioamphetamine, 4-Bromo-2,5-dimethoxyamphetamine, 4-Methoxyamphetamine, 5-methoxy-N,N-dimethyltryptamine, Abacavir, Abametapir, Abatacept, Abciximab, Abediterol, Abiraterone, Acarbose, Acebutolol, Aceclofenac, Acemetacin, Acenocoumarol, Acepromazine, Acetazolamide, Acetohexamide, Acetyl sulfisoxazole, Acetyldigoxin, Acetylsalicylic acid, Aclidinium, Acrivastine, Acyclovir, Adalimumab, Adefovir, Adefovir dipivoxil, Adenine, Adrafinil, Afelimomab, Agmatine, Agomelatine, Alaproclate, Albutrepenonacog alfa, Alclofenac, Aldesleukin, Aldosterone, Alendronic acid, Alfentanil, Aliskiren, Allopurinol, Allylestrenol, Almasilate, Alminoprofen, Almotriptan, Alogliptin, Alosetron, Alpelisib, Alprazolam, Alprenolol, Alprostadil, Alteplase, Amantadine, Ambrisentan, Amediplase, AMG-222, Amibegron, Amikacin, Amiloride, Amineptine, Aminohippuric acid, Aminophenazone, Amiodarone, Amitraz, Amitriptyline, Amitriptylinoxide, Amlodipine, Ammonium chloride, Amodiaquine, Amoxapine, Amoxicillin, Amphetamine, Amphotericin B, Ampicillin, Amprenavir, Amrinone, Anagliptin, Anagrelide, Anakinra, Anastrozole, Ancestim, Andrographolide, Angiotensin 1-7, Anisodamine, Anistreplase, Antihemophilic Factor (Recombinant), PEGylated, Antipyrine, Antithrombin III human, Antrafenine, Apalutamide, Apixaban, Apomorphine, Apramycin, Apremilast, Aprepitant, Arachidonic Acid, Aranidipine, Arbekacin, Arbutamine, Ardeparin, Arformoterol, Aripiprazole, Aripiprazole lauroxil, Armodafinil, Arotinolol, Arsenic trioxide, Artemether, Asenapine, Asunaprevir, Atazanavir, Atenolol, Atipamezole, Atomoxetine, Atorvastatin, Atovaquone, Atropine, Auranofin, Aurothioglucose, Avapritinib, Avasimibe, Avatrombopag, Avibactam, Azacitidine, Azapropazone, Azathioprine, Azelaic acid, Azelastine, Azelnidipine, Azficel-T, Azilsartan medoxomil, Azosemide, Aztreonam, Bacitracin, Baclofen, Balaglitazone, Balsalazide, Bambuterol, Baricitinib, Barnidipine, Beclomethasone dipropionate, Bemiparin, Benazepril, Benazeprilat, Bencyclane, Bendazac, Bendroflumethiazide, Benidipine, Benmoxin, Benorilate, Benoxaprofen, Benserazide, Benzatropine, Benzbromarone, Benznidazole, Benzphetamine, Benzthiazide, Benzydamine, Benzyl alcohol, Benzylpenicillin, Bepotastine, Bepridil, Beraprost, Betamethasone, Betamethasone phosphate, Betaxolol, Bethanidine, Betrixaban, Betulinic Acid, Bevantolol, Bexarotene, Bezafibrate, Bicalutamide, Bicisate, Bietaserpine, Bimatoprost, Bisegliptin, Bismuth subgallate, Bisoprolol, Bisoxatin, Bitolterol, Black cohosh, Bleomycin, Blonanserin, Bopindolol, Bortezomib, Bosentan, Bosutinib, BQ-123, Bretylium, Brexpiprazole, Brigatinib, Brincidofovir, Brivaracetam, Bromazepam, Bromfenac, Bromocriptine, Bromotheophylline, Bucindolol, Budesonide, Bufexamac, Buflomedil, Bufuralol, Bumadizone, Bumetanide, Bupranolol, Buprenorphine, Bupropion, Buspirone, Butabarbital, Butriptyline, Butylphthalide, Cabazitaxel, Cabergoline, Cabozantinib, Cadralazine, Canagliflozin, Canakinumab, Candesartan, Candesartan cilexetil, Candoxatril, Cangrelor, Cannabidiol, Canrenoic acid, Canrenone, Capecitabine, Caplacizumab, Capravirine, Capreomycin, Captopril, Carbamazepine, Carbaspirin calcium, Carbidopa, Carboplatin, Carboxyamidotriazole, Carbutamide, Cariprazine, Carmegliptin, Carmustine, Caroverine, Caroxazone, Carprofen, Carvedilol, Cefacetrile, Cefaclor, Cefadroxil, Cefaloridine, Cefalotin, Cefamandole, Cefapirin, Cefatrizine, Cefazedone, Cefazolin, Cefbuperazone, Cefcapene, Cefdinir, Cefditoren, Cefepime, Cefetamet, Cefmenoxime, Cefmetazole, Cefminox, Cefodizime, Cefonicid, Cefoperazone, Ceforanide, Cefotaxime, Cefotetan, Cefotiam, Cefoxitin, Cefozopran, Cefpiramide, Cefpirome, Cefpodoxime, Cefprozil, Cefradine, Cefroxadine, Cefsulodin, Ceftaroline fosamil, Ceftazidime, Ceftezole, Ceftibuten, Ceftizoxime, Ceftobiprole, Ceftolozane, Ceftriaxone, Cefuroxime, Celecoxib, Celiprolol, Cenobamate, Cephalexin, Cephaloglycin, Cephalothin Group, Ceritinib, Cerivastatin, Certolizumab pegol, Certoparin, Cetirizine, Cevimeline, Chenodeoxycholic acid, Chloral hydrate, Chloroquine, Chlorothiazide, Chloroxylenol, Chlorphentermine, Chlorpromazine, Chlorpropamide, Chlorthalidone, Chlorzoxazone, Cholestyramine, Cholic Acid, Choline C 11, Choline magnesium trisalicylate, Choline salicylate, Chromic chloride, Chromic citrate, Chromic nitrate, Chromium, Chromium gluconate, Chromium nicotinate, Chromous sulfate, Ciclesonide, Cicletanine, Cidofovir, Ciglitazone, Cilazapril, Cilazaprilat, Cilnidipine, Cilostazol, Cimetidine, Cimicoxib, Cinitapride, Cinnarizine, Cinoxacin, Ciprofloxacin, Cirazoline, Cisapride, Cisplatin, Citalopram, Citrulline, Clenbuterol, Clevidipine, Clobazam, Clobetasol, Clobetasol propionate, Clocortolone acetate, Clodronic acid, Clofarabine, Clofenamide, Clomipramine, Clonazepam, Clonidine, Clonixin, Clopamide, Clopidogrel, Cloprednol, Cloprostenol, Cloranolol, Clorazepic acid, Clorexolone, Clorgiline, Cloricromen, Clove oil, Clozapine, Codeine, Colchicine, Colesevelam, Colestipol, Colistimethate, Colistin, Conivaptan, Conjugated estrogens, Corifollitropin alfa, Corticotropin, Cortisone, Cortisone acetate, Cortivazol, Coumarin, Cryptenamine, Curcumin sulfate, Cyanocobalamin, Cyclandelate, Cyclic adenosine monophosphate, Cyclizine, Cyclopenthiazide, Cyclophosphamide, Cyclosporine, Cyclothiazide, Dabigatran etexilate, Dabrafenib, Dacarbazine, Dacomitinib, Dalfampridine, Dalteparin, Danaparoid, Dantrolene, Dapagliflozin, Dapoxetine, Dapsone, Daptomycin, Darodipine, Dasabuvir, Debrisoquine, Deferasirox, Deferiprone, Defibrotide, Deflazacort, Delafloxacin, Delapril, Delavirdine, Deoxyepinephrine, Deserpidine, Desflurane, Desipramine, Desmopressin, Desogestrel, Desoximetasone, Desvenlafaxine, Detomidine, Deutetrabenazine, Dexamethasone, Dexamethasone isonicotinate, Dexibuprofen, Dexketoprofen, Dexloxiglumide, Dexmedetomidine, Dexmethylphenidate, Dexniguldipine, Dexpanthenol, Dexpropranolol, Dexrazoxane, Dextran, Dextroamphetamine, Dextromethorphan, Dexverapamil, Diacerein, Diatrizoate, Diazepam, Diazoxide, Dibenzepin, Dichlorobenzyl alcohol, Diclofenac, Diclofenamide, Dicoumarol, Dicyclomine, Didanosine, Dienogest, Diethyl ether, Diethylnorspermine, Diethylpropion, Diethylstilbestrol, Difenpiramide, Difloxacin, Diflunisal, Difluocortolone, Digoxin, Dihydralazine, Dihydroergocornine, Dihydroergocristine, Dihydroergocryptine, Dihydroergotamine, Dihydrostreptomycin, Diltiazem, Dimercaprol, Dimetacrine, Dimethyl sulfoxide, Dinoprost tromethamine, Dinoprostone, Dipotassium phosphate, Dipyridamole, Disopyramide, DL-Methylephedrine, Dobutamine, Doconexent, Domperidone, Donepezil, Dopamine, Dopexamine, Doripenem, Dosulepin, Dotarizine, Dovitinib, Doxacurium, Doxapram, Doxazosin, Doxepin, Doxofylline, Doxycycline, Dronedarone, Droperidol, Drospirenone, Droxicam, Droxidopa, Duloxetine, Dutasteride, Dutogliptin, Dyphylline, Ebselen, Edaravone, Edoxaban, Edrophonium, Efavirenz, Efonidipine, Elagolix, Eletriptan, Ellagic acid, Eltrombopag, Eluxadoline, Emapalumab, Emopamil, Emtricitabine, Enalapril, Enalaprilat, Enasidenib, Endralazine, Enoxacin, Enoxaparin, Enprostil, Enrofloxacin, Enzalutamide, Epanolol, Eperisone, Ephedra sinica root, Ephedrine, Epicaptopril, Epinephrine, Epirizole, Epitizide, Eplerenone, Epoprostenol, Eprosartan, Eptifibatide, Erdafitinib, Ergoloid mesylate, Ergometrine, Ergotamine, Erlotinib, Ertapenem, Ertugliflozin, Esatenolol, Escitalopram, Esketamine, Esmirtazapine, Esmolol, Estazolam, Estradiol, Estradiol acetate, Estradiol benzoate, Estradiol cypionate, Estradiol dienanthate, Estradiol valerate, Estrone, Estrone sulfate, Eszopiclone, Etacrynic acid, Etafedrine, Etanercept, Ethambutol, Ethanol, Ethenzamide, Ethinylestradiol, Ethosuximide, Ethoxzolamide, Etidronic acid, Etilefrine, Etodolac, Etofenamate, Etomidate, Etonogestrel, Etoperidone, Etoricoxib, Etravirine, Eucalyptus oil, Evening primrose oil, Evogliptin, Ezogabine, Favipiravir, Felbamate, Felbinac, Felodipine, Fenbufen, Fendiline, Fenofibrate, Fenofibric acid, Fenoldopam, Fenoprofen, Fenoterol, Fenozolone, Fenproporex, Fenprostalene, Fenquizone, Fentanyl, Fentiazac, Feprazone, Ferulic acid, Fesoterodine, Fexofenadine, Fimasartan, Finasteride, Firocoxib, Fish oil, Flavoxate, Flecainide, Fleroxacin, Flibanserin, Floctafenine, Flomoxef, Florbetaben (18F), Florbetapir (18F), Floxuridine, Fluclorolone, Fluconazole, Flucytosine, Fludeoxyglucose (18F), Fludrocortisone, Fluindione, Flumazenil, Flumequine, Flunarizine, Flunisolide, Flunitrazepam, Flunixin, Fluocinolone acetonide, Fluocinonide, Fluocortin, Fluocortolone, Fluorescein, Fluorometholone, Fluorouracil, Fluoxetine, Flupentixol, Fluperolone, Flupirtine, Fluprednidene, Fluprednisolone, Fluprostenol, Flurazepam, Flurbiprofen, Flurbiprofen axetil, Fluspirilene, Flutamide, Fluticasone, Fluticasone furoate, Fluticasone propionate, Fluvastatin, Fluvoxamine, Folic acid, Fomepizole, Fondaparinux, Forasartan, Formestane, Formoterol, Foscarnet, Fosfomycin, Fosinopril, Fosinoprilat, Fosphenytoin, Fostamatinib, Framycetin, Frovatriptan, Furazolidone, Furosemide, Gabapentin enacarbil, Gadobenic acid, Gadodiamide, Gadofosveset trisodium, Gadopentetic acid, Gadoteric acid, Gadoteridol, Gallopamil, Ganciclovir, Garenoxacin, Gatifloxacin, Gefitinib, Gemcitabine, Gemfibrozil, Gemifloxacin, Gemigliptin, Geneticin, Genistein, Gentamicin, Gentamicin C1a, Gepefrine, Gimeracil, Ginkgo biloba, Givosiran, Glasdegib, Glecaprevir, Glibornuride, Gliclazide, Glimepiride, Glipizide, Gliquidone, Glisoxepide, Glutaric Acid, Glyburide, Glycerol phenylbutyrate, Golimumab, Golodirsen, Goserelin, Gosogliptin, Grepafloxacin, Griseofulvin, Guacetisal, Guanabenz, Guanadrel, Guanazodine, Guanethidine, Guanfacine, Guanoclor, Guanoxabenz, Guanoxan, Halofantrine, Haloperidol, Halothane, Harmaline, Heparin, Hexamethonium, Hexobarbital, Hexoprenaline, Higenamine, Hydracarbazine, Hydralazine, Hydrochlorothiazide, Hydrocortisone, Hydrocortisone acetate, Hydrocortisone butyrate, Hydrocortisone cypionate, Hydrocortisone phosphate, Hydrocortisone succinate, Hydroflumethiazide, Hydrolyzed Cephalothin, Hydromorphone, Hydroxocobalamin, Hydroxychloroquine, Hydroxyethyl Starch, Hydroxytyrosol, Hygromycin B, Ibandronate, Ibudilast, Ibuproxam, Ibutilide, Icatibant, Icosapent, Icosapent ethyl, Idarubicin, Idarucizumab, Idazoxan, Idebenone, Ifenprodil, Ifetroban, Ifosfamide, Iloperidone, Iloprost, Imatinib, Imidafenacin, Imidapril, Imidazole salicylate, Imipramine, Imipramine oxide, Incadronic acid, Indacaterol, Indalpine, Indapamide, Indenolol, Indigotindisulfonic acid, Indinavir, Indisulam, Indobufen, Indomethacin, Indoprofen, Indoramin, Infliximab, Inosine pranobex, Inositol, Inotersen, Invert sugar, Iobenguane sulfate I-123, Iodixanol, Iofetamine I-123, Ioflupane I-123, Iopromide, Iothalamic acid, Ioversol, Ioxilan, Ipecac, Ipilimumab, Iprindole, Iproniazid, Irbesartan, Isavuconazole, Isepamicin, Isocarboxazid, Isoetharine, Isoflavone, Isoflurane, Isometheptene, Isoniazid, Isoprenaline, Isosorbide, Isosorbide mononitrate, Isosulfan blue, Isotretinoin, Isoxicam, Isoxsuprine, Isradipine, Istradefylline, Itraconazole, Ixazomib, Kanamycin, Kebuzone, Ketamine, Ketanserin, Ketazolam, Ketobemidone, Ketoconazole, Ketoprofen, Ketorolac, Labetalol, Lacidipine, Lacosamide, Lamivudine, Lamotrigine, Landiolol, Lanoteplase, Lansoprazole, Lapatinib, Latamoxef, Latanoprost, Latanoprostene bunod, Ledipasvir, Leflunomide, Lenalidomide, Lenvatinib, Lercanidipine, Lesinurad, Letermovir, Leucovorin, Leuprolide, Levamlodipine, Levobetaxolol, Levobupivacaine, Levocarnitine, Levocetirizine, Levofloxacin, Levomenthol, Levomilnacipran, Levonordefrin, Levosalbutamol, Levothyroxine, Licofelone, Lidoflazine, Limaprost, Linagliptin, Linezolid, Linsidomine, Liothyronine, Liotrix, Lisdexamfetamine, Lisinopril, Lisuride, Lithium carbonate, Lithium cation, Lithium citrate, Lithium hydroxide, Lixisenatide, Lobeglitazone, Lofepramine, Lofexidine, Lomefloxacin, Lomerizine, Lonafarnib, Lonazolac, Loperamide, Lopinavir, Loracarbef, Loratadine, Lorazepam, Lorcaserin, Lorlatinib, Lornoxicam, Lorpiprazole, Losartan, Lovastatin, Loxoprofen, Lubiprostone, Lumacaftor, Lumiracoxib, Luprostiol, Lurasidone, Lynestrenol, Lysergic acid diethylamide, Macimorelin, Macitentan, Magnesium carbonate, Magnesium chloride, Magnesium hydroxide, Magnesium salicylate, Magnesium sulfate, Magnesium trisilicate, Mangafodipir, Manidipine, Mannitol, Mannitol busulfan, Maprotiline, Mebanazine, Mebutizide, Mecamylamine, Meclofenamic acid, Medetomidine, Medical Cannabis, Medroxyprogesterone acetate, Mefenamic acid, Mefenorex, Mefruside, Megestrol acetate, Melatonin, Melengestrol, Melengestrol acetate, Melitracen, Meloxicam, Melperone, Memantine, Meperidine, Mephedrone, Mephentermine, Mephenytoin, Mepindolol, Mepivacaine, Meprednisone, Mercaptopurine, Meropenem, Mersalyl, Mesalazine, Mestranol, Metahexamide, Metamfetamine, Metamizole, Metaraminol, Metaxalone, Metergoline, Metformin, Methadone, Methazolamide, Methimazole, Methoserpidine, Methotrexate, Methotrimeprazine, Methoxamine, Methoxsalen, Methoxyflurane, Methoxyphenamine, Methsuximide, Methyclothiazide, Methyldopa, Methylene blue, Methylergometrine, Methylnaltrexone, Methylphenidate, Methylprednisolone, Methylprednisolone hemisuccinate, Methyltestosterone, Methysergide, Meticrane, Metildigoxin, Metoclopramide, Metolazone, Metoprolol, Metreleptin, Metronidazole, Metyrapone, Metyrosine, Mianserin, Mibefradil, Miconazole, Midazolam, Midodrine, Midomafetamine, Midostaurin, Mifamurtide, Mifepristone, Migalastat, Milnacipran, Milrinone, Minaprine, Minoxidil, Mirabegron, Mirtazapine, MMDA, Moclobemide, Modafinil, Moexipril, Moexiprilat, Mofebutazone, Mometasone, Mometasone furoate, Monopotassium phosphate, Montelukast, Morniflumate, Morphine, Moxifloxacin, Moxisylyte, Moxonidine, Muraglitazar, Muzolimine, Mycophenolate mofetil, Mycophenolic acid, N-acetyltyrosine, N-methylnicotinamide, Nabilone, Nabiximols, Nabumetone, Nadolol, Nadroparin, Naftopidil, Naldemedine, Nalidixic acid, Nalmefene, Naloxone, Naluzotan, Naphazoline, Naproxen, Naratriptan, Nateglinide, Naxitamab, Neamine, Nebivolol, Nedaplatin, Nedocromil, Nefazodone, Nelfinavir, Nemonoxacin, Neomycin, Nepafenac, Netilmicin, Netoglitazone, Netupitant, Nevirapine, Nialamide, Nicardipine, Nicergoline, Niclosamide, Nicorandil, Nicotine, Nifedipine, Nifenazone, Niflumic acid, Niguldipine, Nilotinib, Niludipine, Nilutamide, Nilvadipine, Nimesulide, Nimodipine, Nisoldipine, Nitrendipine, Nitric Oxide, Nitroaspirin, Nitrofurantoin, Nitroglycerin, Nitroprusside, Nitrous oxide, Norepinephrine, Norfenefrine, Norfloxacin, Norgestimate, Nortriptyline, Noscapine, NS-398, Nylidrin, Octamoxin, Octinoxate, Octopamine, Odanacatib, Ofloxacin, Olanzapine, Olmesartan, Olodaterol, Olsalazine, Omacetaxine mepesuccinate, Omapatrilat, Omarigliptin, Ombitasvir, Omeprazole, Ondansetron, Opicapone, Opipramol, Opium, Orbifloxacin, Orciprenaline, Oritavancin, Oseltamivir, Ospemifene, Otilonium, Oxabolone cipionate, Oxacillin, Oxalic Acid, Oxandrolone, Oxaprotiline, Oxaprozin, Oxazepam, Oxolinic acid, Oxprenolol, Oxybenzone, Oxybutynin, Oxyfedrine, Oxymetazoline, Oxyphenbutazone, Oxyquinoline, Oxytetracycline, Ozanimod, Paclitaxel, Paliperidone, Palonosetron, Pamidronic acid, Pantoprazole, Paramethadione, Paramethasone, Parecoxib, Pargyline, Paritaprevir, Parnaparin, Paromomycin, Paroxetine, Patent Blue, Pazopanib, Pazufloxacin, Pefloxacin, Pegaptanib, Peginesatide, Peginterferon alfa-2b, Pemetrexed, Penbutolol, Penfluridol, Penicillin G Acyl-Serine, Pentaerythritol tetranitrate, Pentamidine, Pentastarch, Pentetic acid, Pentobarbital, Pentolinium, Pentostatin, Pentoxifylline, Pergolide, Perhexiline, Periciazine, Perindopril, Perindoprilat, Permethrin, Perospirone, Pexidartinib, PF-00610355, Phenacetin, Phenazopyridine, Phendimetrazine, Phenelzine, Pheniprazine, Phenmetrazine, Phenobarbital, Phenoxybenzamine, Phenoxypropazine, Phenprocoumon, Phentermine, Phentolamine, Phenylbutazone, Phenylpropanolamine, Phenytoin, Pholcodine, Phosphocreatine, Phosphoric acid, Phylloquinone, Pibrentasvir, Piclozotan, Picosulfuric acid, Picotamide, Pidotimod, Pinacidil, Pinaverium, Pindolol, Pioglitazone, Pipemidic acid, Piperacillin, Piperaquine, Piracetam, Pirbuterol, Piretanide, Pirlindole, Piroxicam, Pirprofen, Pitavastatin, Pitolisant, Pivhydrazine, Pizotifen, Plazomicin, Plerixafor, Polmacoxib, Polyethylene glycol 400, Polymyxin B, Polythiazide, Pomalidomide, Ponatinib, Potassium, Potassium acetate, Potassium alum, Potassium bicarbonate, Potassium bitartrate, Potassium carbonate, Potassium cation, Potassium chloride, Potassium citrate, Potassium gluconate, Potassium guaiacolsulfonate, Potassium hydroxide, Potassium Iodide, Potassium lactate, Potassium nitrate, Potassium perchlorate, Potassium permanganate, Potassium sulfate, Potassium triiodide, Practolol, Pralatrexate, Pralidoxime, Pralsetinib, Pramipexole, Pranlukast, Pranoprofen, Prasugrel, Pravastatin, Prazosin, Prednisolone, Prednisolone acetate, Prednisolone hemisuccinate, Prednisolone phosphate, Prednisone, Prednisone acetate, Prednylidene, Pregabalin, Prenalterol, Prenylamine, Primidone, Probenecid, Procainamide, Procaine benzylpenicillin, Procaterol, Progesterone, Proglumetacin, Proguanil, Promazine, Promethazine, Propacetamol, Propafenone, Propantheline, Propiomazine, Propiverine, Propofol, Propranolol, Propyphenazone, Proquazone, Prostaglandin B2, Prostaglandin D2, Prostaglandin G2, Prostalene, Protriptyline, Prucalopride, Prulifloxacin, Puromycin, Pyrantel, Pyrazinamide, Pyridoxine, Pyrimethamine, Pyrithione, Quazepam, Quercetin, Quetiapine, Quinapril, Quinaprilat, Quinethazone, Quinidine, Quinine, Quinoline Yellow WS, Quinupramine, Rabeprazole, Racepinephrine, Ractopamine, Raloxifene, Ramatroban, Ramelteon, Ramipril, Ramiprilat, Ranitidine, Ranolazine, Rasagiline, Rauwolfia serpentina root, Regorafenib, Relcovaptan, Relebactam, Remifentanil, Remikiren, Repaglinide, Reproterol, Rescinnamine, Reserpine, Resorcinol, Resveratrol, Reteplase, Reviparin, Rhein, Ribavirin, Ribostamycin, Ridogrel, Rifabutin, Rifampicin, Rifamycin, Rifapentine, Rifaximin, Rilmenidine, Rilonacept, Rimiterol, Riociguat, Risedronic acid, Risperidone, Ritanserin, Ritobegron, Ritodrine, Ritonavir, Rivaroxaban, Rivoglitazone, Rizatriptan, Robenacoxib, Rofecoxib, Roflumilast, Rolofylline, Romifidine, Ropivacaine, Rosiglitazone, Rosoxacin, Rosuvastatin, Rotigotine, Rucaparib, Rufloxacin, Rupatadine, Rutin, Ruxolitinib, Sacubitril, Safinamide, Safrazine, Salbutamol, Salicylamide, Salicylic acid, Salmeterol, Salmon calcitonin, Salsalate, Saprisartan, Saquinavir, Sarafloxacin, Saralasin, Sarpogrelate, Saruplase, Satralizumab, Saxagliptin, SC-236, Secobarbital, Secukinumab, Selegiline, Selenious acid, Selenium, Seletracetam, Selexipag, Selpercatinib, Selumetinib, Seproxetine, Seratrodast, Sertraline, Sevelamer, Sevoflurane, Sibutramine, Sildenafil, Silibinin, Siltuximab, Simvastatin, Siponimod, Sirolimus, Sisomicin, Sitafloxacin, Sitagliptin, Sitaxentan, Sodium acetate, Sodium aurothiomalate, Sodium fluoride, Sodium phosphate, monobasic, Sodium sulfate, Sofosbuvir, Solabegron, Solifenacin, Solriamfetol, Sorafenib, Sorbitol, Sotalol, Sparfloxacin, Spiradoline, Spirapril, Spironolactone, Stavudine, Stiripentol, Streptokinase, Streptomycin, Strontium chloride, Succinic acid, Succinylcholine, Sucralfate, Sufentanil, Sulbactam, Sulfadiazine, Sulfadimethoxine, Sulfamethizole, Sulfamethoxazole, Sulfamoxole, Sulfaphenazole, Sulfapyridine, Sulfasalazine, Sulfinpyrazone, Sulfisoxazole, Sulindac, Sulodexide, Sumatriptan, Suprofen, Suxibuzone, Synephrine, Synthetic Conjugated Estrogens, A, Synthetic Conjugated Estrogens, B, Tacrolimus, Tadalafil, Tafluprost, Talinolol, Talniflumate, Tamoxifen, Tamsulosin, Tapentadol, Tasimelteon, Tasosartan, Taurocholic acid, Taxifolin, Tazarotene, Tazobactam, Technetium Tc-99m ciprofloxacin, Technetium Tc-99m exametazime, Technetium Tc-99m mebrofenin, Technetium Tc-99m oxidronate, Technetium Tc-99m pyrophosphate, Teduglutide, Tegafur, Tegaserod, Telavancin, Telmisartan, Temafloxacin, Temazepam, Temocapril, Temozolomide, Temsirolimus, Tenamfetamine, Tenecteplase, Teneligliptin, Tenidap, Teniposide, Tenofovir, Tenofovir alafenamide, Tenofovir disoproxil, Tenoxicam, Tepoxalin, Terazosin, Terbinafine, Terbutaline, Terfenadine, Terguride, Teriflunomide, Terodiline, Tertatolol, Tesmilifene, Testolactone, Testosterone, Testosterone cypionate, Testosterone enanthate, Testosterone propionate, Testosterone undecanoate, Tetracycline, Tetradecyl hydrogen sulfate (ester), Tetrahydrocannabivarin, Tetrahydropalmatine, Tetrandrine, Tetryzoline, Thalidomide, Theobromine, Theodrenaline, Theophylline, Thiabendazole, Thiamylal, Thiethylperazine, Thioproperazine, Thioridazine, Tianeptine, Tiapride, Tiaprofenic acid, Ticagrelor, Ticlopidine, Tienilic acid, Tiludronic acid, Timolol, Tinidazole, Tinoridine, Tinzaparin, Tiopronin, Tiotropium, Tipranavir, Tirofiban, Tixocortol, Tobramycin, Tocilizumab, Tocopherol, Tocopherylquinone, Tolazamide, Tolazoline, Tolbutamide, Tolcapone, Tolfenamic acid, Tolmetin, Tolonidine, Toloxatone, Tolterodine, Tolvaptan, Topiramate, Topiroxostat, Topotecan, Torasemide, Tositumomab, Trabectedin, Tramadol, Tramazoline, Trametinib, Trandolapril, Trandolaprilat, Tranilast, Tranylcypromine, Trapidil, Travoprost, Trazodone, Treprostinil, Tretinoin, Tretoquinol, Triamcinolone, Triamterene, Triazolam, Trichlormethiazide, Trichloroethylene, Triclabendazole, Triethylenetetramine, Trifluoperazine, Trifluridine, Triflusal, Trilostane, Trimazosin, Trimebutine, Trimethadione, Trimethaphan, Trimethoprim, Trimetrexate, Trimipramine, Troglitazone, Trolamine salicylate, Tropisetron, Trovafloxacin, Tucatinib, Tulobuterol, Tyramine, Ularitide, Umifenovir, Unoprostone, Urapidil, Urokinase, Vaborbactam, Valaciclovir, Valbenazine, Valdecoxib, Valganciclovir, Valproic acid, Valsartan, Vancomycin, Varenicline, Velpatasvir, Vemurafenib, Venlafaxine, Verapamil, Vicriviroc, Vilanterol, Vilazodone, Vildagliptin, Viloxazine, Vincamine, Vinpocetine, Vismodegib, Vorapaxar, Voriconazole, Vortioxetine, Voxelotor, Voxilaprevir, Warfarin, WIN 55212-2, Xamoterol, Xenon, Ximelagatran, Xipamide, Xylazine, Xylometazoline, Yohimbine, Zafirlukast, Zalcitabine, Zaleplon, Zaltoprofen, Zanamivir, Zidovudine, Zileuton, Zimelidine, Ziprasidone, Zofenopril, Zoledronic acid, Zolmitriptan, Zolpidem, Zomepirac, Zonisamide, Zopiclone, Zuclopenthixol</data>
  <data key="d13">Ibuprofen</data>
  <data key="d14">https://www.drugbank.ca/structures/DB01050/image.svg</data>
  <data key="d15">Drug</data>
  <data key="d16">22</data>
  <data key="d17">0.2930241944525417</data>
  <data key="d18">0.002696145109060881</data>
  <data key="d19">0.17754703586282078</data>
  <data key="d24">0.6363636363636364</data>
  <data key="d21">0</data>
  <data key="d22">#FC5F67</data>
  <data key="d23">#FB3640</data>
</node>
<node id="Acetaminophen">
  <data key="d0">DB00316</data>
  <data key="d1">CC(=O)NC1=CC=C(C=C1)O</data>
  <data key="d2">N</data>
  <data key="d3">N02</data>
  <data key="d4">N02A, N02B</data>
  <data key="d5">N02AJ, N02BE</data>
  <data key="d6">N02BE71, N02AJ01, N02AJ06, N02BE51, N02AJ13, N02BE01, N02AJ17</data>
  <data key="d7">Prostaglandin E synthase 3, Prostaglandin G/H synthase 2, Prostaglandin G/H synthase 1, Transient receptor potential cation channel subfamily V member 1</data>
  <data key="d8">Cytochrome P450 2E1, Cytochrome P450 1A2, Cytochrome P450 3A4, Cytochrome P450 2D6, Cytochrome P450 2A6, UDP-glucuronosyltransferase 1-6, UDP-glucuronosyltransferase 1-1, UDP-glucuronosyltransferase 1-9, UDP-glucuronosyltransferase 2B15, Sulfotransferase 1A1, Sulfotransferase 1A3, Arylamine N-acetyltransferase 2, Fatty-acid amide hydrolase 1, Glutathione S-transferase P, Glutathione S-transferase Mu 1</data>
  <data key="d9">Serum albumin</data>
  <data key="d10">Multidrug resistance protein 1</data>
  <data key="d11">Not Available, Enzyme, Enzyme, Ion channel</data>
  <data key="d12">(R)-warfarin, (S)-Warfarin, 1-(2-Phenylethyl)-4-phenyl-4-acetoxypiperidine, 3-[4-(1-formylpiperazin-4-yl)-benzylidenyl]-2-indolinone, 4-hydroxycoumarin, 4-Methoxyamphetamine, 5-methoxy-N,N-dimethyltryptamine, 6-O-benzylguanine, 8-azaguanine, 8-chlorotheophylline, 9-aminocamptothecin, 9-Deazaguanine, 9-Methylguanine, Abacavir, Abametapir, Abatacept, Abemaciclib, Abiraterone, Acalabrutinib, Acarbose, Acebutolol, Aceclofenac, Acefylline, Acemetacin, Acenocoumarol, Acetazolamide, Aclidinium, Acrivastine, Acyclovir, Adalimumab, Adefovir, Adefovir dipivoxil, Ademetionine, Adenine, Afatinib, Afelimomab, Agomelatine, Albendazole, Albinterferon Alfa-2B, Albutrepenonacog alfa, Alclofenac, Aldesleukin, Alectinib, Alfuzosin, Allopurinol, Allylestrenol, Almasilate, Alminoprofen, Almotriptan, Alogliptin, Aloglutamol, Alosetron, Aloxiprin, Alpelisib, Alprazolam, Alprenolol, Aluminium acetoacetate, Aluminium glycinate, Aluminium phosphate, Aluminum hydroxide, Amantadine, Amikacin, Amiloride, Aminophenazone, Aminophylline, Aminosalicylic acid, Amiodarone, Amitriptyline, Amlodipine, Ammonium chloride, Amobarbital, Amoxapine, Amoxicillin, Amphetamine, Amphotericin B, Ampicillin, Amprenavir, Amrinone, Amyl Nitrite, Anagrelide, Anakinra, Ancestim, Aniline, Anisodamine, Antihemophilic Factor (Recombinant), PEGylated, Antipyrine, Antithrombin III human, Antrafenine, Apalutamide, Apramycin, Apremilast, Aprindine, Arbekacin, Arformoterol, Aripiprazole, Aripiprazole lauroxil, Armodafinil, Arotinolol, Arsenic trioxide, Artenimol, Asenapine, Astemizole, Asunaprevir, Atazanavir, Atenolol, Atomoxetine, Atorvastatin, Auranofin, Aurothioglucose, Avasimibe, Axitinib, Azacitidine, Azapropazone, Azathioprine, Azelaic acid, Azelastine, Azithromycin, Azosemide, Aztreonam, Bacitracin, Baclofen, Balsalazide, Bamifylline, Barbexaclone, Barbital, Baricitinib, Belinostat, Bendamustine, Bendroflumethiazide, Benorilate, Benoxaprofen, Benserazide, Benzatropine, Benznidazole, Benzocaine, Benzthiazide, Benzydamine, Benzyl alcohol, Bepotastine, Bepridil, Berotralstat, beta-Naphthoflavone, Betaxolol, Bevantolol, Bicalutamide, Bicifadine, Bicisate, Bifonazole, Binimetinib, Biperiden, Bismuth subgallate, Bismuth subnitrate, Bismuth subsalicylate, Bisoprolol, Bisoxatin, Black cohosh, Bleomycin, Blonanserin, Bopindolol, Bortezomib, Bosutinib, Brentuximab vedotin, Brexpiprazole, Brigatinib, Brincidofovir, Brivaracetam, Bromazepam, Bucindolol, Budesonide, Bufuralol, Bufylline, Bumadizone, Bumetanide, Bupivacaine, Bupranolol, Buprenorphine, Bupropion, Buspirone, Busulfan, Butabarbital, Butyrfentanyl, Cabazitaxel, Cabergoline, Cabozantinib, Cafedrine, Calcium carbonate, Calcium silicate, Canagliflozin, Canakinumab, Canertinib, Cannabidiol, Canrenoic acid, Canrenone, Capecitabine, Capmatinib, Capreomycin, Capsaicin, Carbamazepine, Carbaspirin calcium, Carbidopa, Carboplatin, Cariprazine, Carmustine, Carprofen, Carvedilol, Cediranib, Cefacetrile, Cefaclor, Cefadroxil, Cefaloridine, Cefalotin, Cefamandole, Cefapirin, Cefatrizine, Cefazedone, Cefazolin, Cefbuperazone, Cefcapene, Cefdinir, Cefditoren, Cefepime, Cefetamet, Cefmenoxime, Cefmetazole, Cefminox, Cefodizime, Cefonicid, Cefoperazone, Ceforanide, Cefotaxime, Cefotetan, Cefotiam, Cefoxitin, Cefozopran, Cefpiramide, Cefpirome, Cefpodoxime, Cefprozil, Cefradine, Cefroxadine, Cefsulodin, Ceftaroline fosamil, Ceftazidime, Ceftezole, Ceftibuten, Ceftizoxime, Ceftobiprole, Ceftolozane, Ceftriaxone, Cefuroxime, Celecoxib, Celiprolol, Cenobamate, Cepeginterferon alfa-2B, Cephalexin, Cephaloglycin, Cephalothin Group, Ceritinib, Cerivastatin, Certolizumab pegol, Cetirizine, Cevimeline, Chloral hydrate, Chlormadinone, Chloroquine, Chlorothiazide, Chloroxylenol, Chlorpromazine, Chlorpropamide, Chlorthalidone, Cholecalciferol, Cholestyramine, Choline C 11, Choline magnesium trisalicylate, Choline salicylate, Chondroitin sulfate, Chromic chloride, Chromic citrate, Chromic nitrate, Chromium, Chromium gluconate, Chromium nicotinate, Chromous sulfate, Ciclesonide, Cicletanine, Cidofovir, Cilostazol, Cimetidine, Cimicoxib, Cinacalcet, Cinnarizine, Cinoxacin, Ciprofloxacin, Cisapride, Cisplatin, Citalopram, Clemastine, Clevidipine, Clinafloxacin, Clindamycin, Clobazam, Clofarabine, Clofenamide, Clofibrate, Clomethiazole, Clomipramine, Clonazepam, Clonidine, Clonixin, Clopamide, Clopidogrel, Cloprostenol, Cloranolol, Clorazepic acid, Clorexolone, Clorindione, Clove oil, Clozapine, Cobicistat, Cobimetinib, Cocaine, Colchicine, Colistimethate, Colistin, Conivaptan, Conjugated estrogens, Copanlisib, Corifollitropin alfa, Coumarin, Crenolanib, Crizotinib, Curcumin sulfate, Cyanocobalamin, Cyclobenzaprine, Cyclopenthiazide, Cyclophosphamide, Cyclosporine, Cyclothiazide, Cyproterone acetate, Dabigatran etexilate, Dabrafenib, Dacarbazine, Dacomitinib, Dalfampridine, Dapagliflozin, Dapoxetine, Dapsone, Daptomycin, Darifenacin, Dasabuvir, Dasatinib, Debrisoquine, Deferasirox, Deferiprone, Delafloxacin, Delavirdine, Demegestone, Deramciclane, Dersalazine, Desipramine, Desmopressin, Desogestrel, Desvenlafaxine, Deutetrabenazine, Dexamethasone, Dexchlorpheniramine, Dexchlorpheniramine maleate, Dexfenfluramine, Dexketoprofen, Dexmedetomidine, Dexpanthenol, Dexrazoxane, Dextran, Dextroamphetamine, Diacerein, Diatrizoate, Diazepam, Diazoxide, Dichlorobenzyl alcohol, Diclofenac, Diclofenamide, Dicoumarol, Dicyclomine, Didanosine, Dienogest, Diethylstilbestrol, Difenpiramide, Difloxacin, Diflunisal, Difluocortolone, Digitoxin, Digoxin, Dihydralazine, Dihydroergocornine, Dihydroergocristine, Dihydroergocryptine, Dihydroergotamine, Dihydrostreptomycin, Diltiazem, Dimercaprol, Dimetacrine, Dimethyl sulfoxide, Diphenadione, Disopyramide, Disulfiram, Ditiocarb, Dobutamine, Docetaxel, Dofetilide, Dolasetron, Domperidone, Donepezil, Dopamine, Doripenem, Dosulepin, Dovitinib, Doxacurium, Doxazosin, Doxepin, Doxofylline, Doxorubicin, Doxycycline, Dronedarone, Drospirenone, Droxicam, Droxidopa, Duloxetine, Duvelisib, Dyphylline, Ebastine, Ebselen, Edoxaban, Edrophonium, Efavirenz, Efonidipine, Elagolix, Eletriptan, Elexacaftor, Eliglustat, Ellagic acid, Eltrombopag, Emapalumab, Emtricitabine, Enalaprilat, Enasidenib, Encainide, Enclomiphene, Encorafenib, Enflurane, Enoxacin, Enrofloxacin, Entacapone, Entecavir, Entrectinib, Enzalutamide, Epanolol, Epinastine, Epirizole, Epitizide, Eplerenone, Epoprostenol, Erdafitinib, Ergotamine, Erlotinib, Ertapenem, Ertugliflozin, Esatenolol, Escitalopram, Esmirtazapine, Esmolol, Estazolam, Estradiol, Estradiol acetate, Estradiol benzoate, Estradiol cypionate, Estradiol dienanthate, Estradiol valerate, Estrone, Estrone sulfate, Eszopiclone, Etacrynic acid, Etafedrine, Etamiphylline, Etanercept, Ethambutol, Ethinylestradiol, Ethosuximide, Ethoxzolamide, Ethyl biscoumacetate, Ethylmorphine, Ethynodiol diacetate, Etodolac, Etofenamate, Etomidate, Etonogestrel, Etoperidone, Etoposide, Etoricoxib, Etynodiol, Eucalyptus oil, Evening primrose oil, Everolimus, Ezogabine, Famciclovir, Famotidine, Fedratinib, Felbamate, Felodipine, Fenbufen, Fenethylline, Fenfluramine, Fenofibrate, Fenofibric acid, Fenoldopam, Fenoprofen, Fenproporex, Fenquizone, Fentanyl, Fentiazac, Fesoterodine, Fingolimod, Firocoxib, Flavoxate, Flecainide, Floctafenine, Flomoxef, Florbetaben (18F), Florbetapir (18F), Floxuridine, Fluconazole, Flucytosine, Fludeoxyglucose (18F), Fluindione, Flumatinib, Flumazenil, Flumequine, Flunarizine, Flunitrazepam, Flunixin, Fluocinolone acetonide, Fluorouracil, Fluoxetine, Fluphenazine, Flupirtine, Flurazepam, Flurbiprofen, Flurbiprofen axetil, Flutamide, Fluvastatin, Fluvoxamine, Folic acid, Fomepizole, Fondaparinux, Foretinib, Formestane, Formoterol, Fosaprepitant, Foscarnet, Fosfomycin, Fosinopril, Fosphenytoin, Fostamatinib, Framycetin, Frovatriptan, Furafylline, Furosemide, Fusidic acid, Gabapentin enacarbil, Gadobenic acid, Gadodiamide, Gadofosveset trisodium, Gadopentetic acid, Gadoteric acid, Gadoteridol, Galantamine, Ganciclovir, Garenoxacin, Gatifloxacin, Gefitinib, Geldanamycin, Gemcitabine, Gemfibrozil, Gemifloxacin, Geneticin, Genistein, Gentamicin, Gentamicin C1a, Gestodene, Gestrinone, Gilteritinib, Gimeracil, Givosiran, Glecaprevir, Glesatinib, Glipizide, Glycerin, Glycerol phenylbutyrate, Golimumab, Golodirsen, Goserelin, Gossypol, Grepafloxacin, Griseofulvin, GTS-21, Guacetisal, Guanabenz, Guanethidine, Guanfacine, Halofantrine, Haloperidol, Halothane, Hesperetin, Hexobarbital, Hydralazine, Hydrochlorothiazide, Hydrocortisone, Hydroflumethiazide, Hydrolyzed Cephalothin, Hydromorphone, Hydrotalcite, Hydroxocobalamin, Hydroxychloroquine, Hydroxyethyl Starch, Hydroxyprogesterone caproate, Hydroxyurea, Hydroxyzine, Hygromycin B, Hypoxanthine, Ibrutinib, Ibuproxam, Ibutilide, Icatibant, Icosapent, Icotinib, Idarubicin, Idarucizumab, Idebenone, Idelalisib, Ifosfamide, Iloperidone, Imatinib, Imidafenacin, Imidazole salicylate, Imipramine, Indapamide, Indenolol, Indigotindisulfonic acid, Indinavir, Indisulam, Indobufen, Indomethacin, Indoprofen, Infliximab, Inosine pranobex, Inositol, Inotersen, Insulin beef, Insulin degludec, Insulin glargine, Insulin glulisine, Insulin human, Insulin lispro, Insulin peglispro, Insulin pork, Insulin tregopil, Interferon alfa, Interferon alfa-2a, Recombinant, Interferon alfa-2b, Interferon alfa-2c, Interferon alfa-n1, Interferon alfa-n3, Interferon alfacon-1, Interferon beta-1a, Interferon beta-1b, Interferon gamma-1b, Invert sugar, Iobenguane sulfate I-123, Iodixanol, Ioflupane I-123, Iopromide, Iothalamic acid, Ioversol, Ioxilan, Ipecac, Ipilimumab, Iproniazid, Irinotecan, Isavuconazole, Isepamicin, Isoflavone, Isoflurane, Isometheptene, Isoniazid, Isosorbide, Isosorbide dinitrate, Isosorbide mononitrate, Isosulfan blue, Isotretinoin, Isoxicam, Isradipine, Istradefylline, Itraconazole, Ivosidenib, Ixabepilone, Ixazomib, Kanamycin, Kebuzone, Ketamine, Ketazolam, Ketoconazole, Ketoprofen, Ketorolac, Labetalol, Lacosamide, Lamivudine, Lamotrigine, Landiolol, Lansoprazole, Lapatinib, Larotrectinib, Latamoxef, Ledipasvir, Lefamulin, Leflunomide, Lemborexant, Lenalidomide, Lenvatinib, Lercanidipine, Lesinurad, Lestaurtinib, Letermovir, Letrozole, Leuprolide, Levacetylmethadol, Levamlodipine, Levobetaxolol, Levobupivacaine, Levocarnitine, Levocetirizine, Levofloxacin, Levomilnacipran, Levonorgestrel, Levosalbutamol, Licofelone, Lidocaine, Linagliptin, Liothyronine, Lisdexamfetamine, Lisinopril, Lisofylline, Lisuride, Lithium carbonate, Lithium cation, Lithium citrate, Lithium hydroxide, Lixisenatide, Lobeglitazone, Lobucavir, Lofexidine, Lomefloxacin, Lomitapide, Lonazolac, Lonidamine, Loperamide, Lopinavir, Loracarbef, Lorazepam, Lorcaserin, Lornoxicam, Lorpiprazole, Lovastatin, Loxoprofen, Lubiprostone, Lumateperone, Lumefantrine, Lumiracoxib, Lynestrenol, Lysergic acid diethylamide, Macitentan, Magaldrate, Magnesium carbonate, Magnesium chloride, Magnesium hydroxide, Magnesium oxide, Magnesium peroxide, Magnesium silicate, Magnesium trisilicate, Mangafodipir, Manidipine, Mannitol, Maprotiline, Mebutizide, Mecamylamine, Meclizine, Meclofenamic acid, Medical Cannabis, Medroxyprogesterone acetate, Mefenamic acid, Mefloquine, Mefruside, Megestrol acetate, Melatonin, Meloxicam, Melperone, Memantine, Menadione, Meperidine, Mephenytoin, Mepindolol, Mepivacaine, Mequitazine, Meropenem, Mersalyl, Mesalazine, Mesoridazine, Mestranol, Metamfetamine, Metamizole, Metaxalone, Methadone, Methazolamide, Methimazole, Methohexital, Methotrexate, Methotrimeprazine, Methoxsalen, Methoxyflurane, Methyclothiazide, Methyl salicylate, Methyldopa, Methylene blue, Methylnaltrexone, Methylphenidate, Methylphenobarbital, Methylprednisone, Methyltestosterone, Methysergide, Meticrane, Metoclopramide, Metolazone, Metoprolol, Metreleptin, Metronidazole, Metyrapone, Mexiletine, Mianserin, Mibefradil, Miconazole, Midazolam, Midomafetamine, Midostaurin, Mifepristone, Migalastat, Milnacipran, Milrinone, Minaprine, Mipomersen, Mirabegron, Mirtazapine, Mitoxantrone, Mizolastine, Moclobemide, Modafinil, Mofebutazone, Montelukast, Morniflumate, Motesanib, Moxifloxacin, Moxisylyte, Muzolimine, Mycophenolate mofetil, Mycophenolic acid, N-acetyltyrosine, N-methylnicotinamide, Nabilone, Nabiximols, Nabumetone, Nadolol, Nafcillin, Naldemedine, Nalidixic acid, Nalmefene, Naloxegol, Naloxone, Naproxen, Nateglinide, Neamine, Nebivolol, Nedaplatin, Nedocromil, Nefazodone, Nelfinavir, Nemonoxacin, Neomycin, Neratinib, Netilmicin, Netupitant, Nevirapine, Niacin, Nicardipine, Nicergoline, Niclosamide, Nicorandil, Nicotinamide, Nicotine, Nifedipine, Nifenazone, Nilotinib, Nilutamide, Nilvadipine, Nimesulide, Nintedanib, Nisoldipine, Nitrazepam, Nitric Oxide, Nitroaspirin, Nitrofurantoin, Nitroglycerin, Nitroprusside, Nitrous oxide, NN344, Nomegestrol, Nomegestrol acetate, Norelgestromin, Norethindrone enanthate, Norethisterone, Norethynodrel, Norfloxacin, Norgestimate, Norgestrel, Norgestrienone, Nortriptyline, NS-398, Obeticholic acid, Octinoxate, Octylphenoxy polyethoxyethanol, Ofloxacin, Olanzapine, Olaparib, Oliceridine, Olsalazine, Ombitasvir, Omeprazole, Ondansetron, Opipramol, Opium, Orbifloxacin, Oritavancin, Ormeloxifene, Orphenadrine, Oseltamivir, Osilodrostat, Osimertinib, Ospemifene, Oxabolone cipionate, Oxacillin, Oxamniquine, Oxaprozin, Oxazepam, Oxolinic acid, Oxprenolol, Oxtriphylline, Oxybenzone, Oxybutynin, Oxymetholone, Oxymorphone, Oxyphenbutazone, Oxyquinoline, p-Coumaric acid, Paclitaxel, Pacritinib, Palbociclib, Paliperidone, Palonosetron, Pamidronic acid, Panobinostat, Pantoprazole, Parecoxib, Paritaprevir, Paromomycin, Paroxetine, Patent Blue, Pazopanib, Pazufloxacin, PD173955, Pefloxacin, Pegaptanib, Peginesatide, Peginterferon alfa-2a, Peginterferon alfa-2b, Peginterferon beta-1a, Peldesine, Pemetrexed, Penbutolol, Penciclovir, Pentaerythritol tetranitrate, Pentamidine, Pentastarch, Pentetic acid, Pentifylline, Pentobarbital, Pentostatin, Pentoxifylline, Peppermint oil, Perampanel, Perhexiline, Perindopril, Permethrin, Perospirone, Perphenazine, Pexidartinib, Phenacetin, Phenazopyridine, Phenelzine, Phenformin, Phenindione, Phenobarbital, Phenprocoumon, Phentermine, Phentolamine, Phenyl aminosalicylate, Phenylbutazone, Phenylbutyric acid, Phenytoin, Pholcodine, Phosphocreatine, Phosphoric acid, Phylloquinone, Pibrentasvir, Piceatannol, Picosulfuric acid, Pidotimod, Pilocarpine, Pimozide, Pindolol, Pipemidic acid, Piperacillin, Piperaquine, Piperazine, Pipotiazine, Piracetam, Piretanide, Pirfenidone, Pirlindole, Piroxicam, Pirprofen, Pitolisant, Plazomicin, Plerixafor, Plitidepsin, Polmacoxib, Polyethylene glycol 400, Polythiazide, Pomalidomide, Ponatinib, Potassium, Potassium acetate, Potassium bicarbonate, Potassium cation, Potassium chloride, Potassium citrate, Potassium nitrate, Potassium perchlorate, Potassium sulfate, Practolol, Pralatrexate, Pralidoxime, Pramipexole, Pranlukast, Prasugrel, Praziquantel, Prednisolone phosphate, Pregabalin, Prilocaine, Primaquine, Primidone, Probenecid, Procainamide, Procaine benzylpenicillin, Prochlorperazine, Progesterone, Proglumetacin, Proguanil, Promazine, Promethazine, Propacetamol, Propafenone, Propantheline, Propentofylline, Propiverine, Propofol, Propranolol, Proquazone, Protriptyline, Proxyphylline, Prucalopride, Prulifloxacin, Puromycin, Pyrantel, Pyrazinamide, Pyridoxine, Pyrithione, Quetiapine, Quinethazone, Quingestanol, Quinidine, Quinine, R,S-Warfarin alcohol, Rabeprazole, Radicicol, Radotinib, Ramelteon, Ramosetron, Ranitidine, Ranolazine, Rasagiline, Reboxetine, Regorafenib, Remoxipride, Repinotan, Reserpine, Resorcinol, Resveratrol, Retapamulin, Revefenacin, Rhein, Ribavirin, Ribociclib, Ribostamycin, Rifampicin, Rifamycin, Rilonacept, Rilpivirine, Riluzole, Rimegepant, Risperidone, Ritanserin, Ritonavir, Rivaroxaban, Rizatriptan, Robenacoxib, Rofecoxib, Roflumilast, Rolapitant, Rolofylline, Romidepsin, Ropeginterferon alfa-2b, Ropivacaine, Rosiglitazone, Rosoxacin, Rosuvastatin, Rotigotine, Rucaparib, Rufinamide, Rufloxacin, Rupatadine, Ruxolitinib, S,R-Warfarin alcohol, Sacubitril, Safinamide, Salbutamol, Salmon calcitonin, Salsalate, Saquinavir, Saracatinib, Sarafloxacin, Satralizumab, Savolitinib, Saxagliptin, SC-236, Secobarbital, Secukinumab, Segesterone acetate, Selegiline, Selenious acid, Selenium, Selpercatinib, Selumetinib, Seratrodast, Sertindole, Sertraline, Sevoflurane, Sibutramine, Sildenafil, Silibinin, Siltuximab, Simeprevir, Simvastatin, Siponimod, Sirolimus, Sisomicin, Sitafloxacin, Sitagliptin, Sodium acetate, Sodium aurothiomalate, Sodium bicarbonate, Sodium fluoride, Sodium sulfate, Sofosbuvir, Solifenacin, Solriamfetol, Sonidegib, Sorafenib, Sorbitol, Sotalol, Sparfloxacin, Sparteine, Spiradoline, Spironolactone, St. John's Wort, Stiripentol, Streptomycin, Streptozocin, Strontium chloride, Sucralfate, Sulbactam, Sulfadiazine, Sulfamethoxazole, Sulfaphenazole, Sulfapyridine, Sulfasalazine, Sulindac, Sumatriptan, Sunitinib, Suvorexant, Suxibuzone, Synthetic Conjugated Estrogens, A, Synthetic Conjugated Estrogens, B, Tacrine, Tacrolimus, Tadalafil, Tafenoquine, Talinolol, Talniflumate, Tamoxifen, Tamsulosin, Tandutinib, Tapentadol, Tasimelteon, Taxifolin, Tazemetostat, Technetium Tc-99m ciprofloxacin, Technetium Tc-99m exametazime, Technetium Tc-99m mebrofenin, Technetium Tc-99m oxidronate, Technetium Tc-99m pyrophosphate, Teduglutide, Tegafur, Tegafur-uracil, Tegaserod, Telavancin, Temafloxacin, Temazepam, Temozolomide, Temsirolimus, Tenidap, Teniposide, Tenofovir, Tenofovir alafenamide, Tenofovir disoproxil, Tenoxicam, Tepoxalin, Terbinafine, Terbutaline, Terfenadine, Teriflunomide, Tertatolol, Tesevatinib, Tesmilifene, Testolactone, Testosterone, Testosterone cypionate, Testosterone enanthate, Testosterone propionate, Testosterone undecanoate, Tetrabenazine, Tetracycline, Tetradecyl hydrogen sulfate (ester), Theobromine, Theodrenaline, Theophylline, Thiabendazole, Thiamylal, Thiethylperazine, Thiopental, Thioridazine, Thiosalicylic acid, Thiotepa, Thiothixene, Tianeptine, Tiapride, Tiaprofenic acid, Ticlopidine, Tienilic acid, Tiludronic acid, Timolol, Tinidazole, Tinoridine, Tioclomarol, Tiopronin, Tiotropium, Tipranavir, Tirofiban, Tixocortol, Tizanidine, Tobramycin, Tocainide, Tocilizumab, Tocopherol, Tofacitinib, Tolazamide, Tolbutamide, Tolcapone, Tolfenamic acid, Tolmetin, Toloxatone, Tolterodine, Tolvaptan, Topiramate, Topiroxostat, Topotecan, Torasemide, Tositumomab, Trabectedin, Trametinib, Tranylcypromine, Trastuzumab emtansine, Trazodone, Trestolone, Tretinoin, Triamterene, Triazolam, Trichlormethiazide, Triclabendazole, Triethylenetetramine, Trifluoperazine, Trifluridine, Trimebutine, Trimethadione, Trimethoprim, Trimetrexate, Trimipramine, Tripelennamine, Triptolide, Troglitazone, Tropisetron, Trospium, Trovafloxacin, Tucatinib, Ubrogepant, Ularitide, Ulipristal, Umeclidinium, Umifenovir, Ursodeoxycholic acid, Vaborbactam, Vadimezan, Valaciclovir, Valbenazine, Valdecoxib, Valganciclovir, Valproic acid, Vancomycin, Vandetanib, Vardenafil, Varenicline, Vatalanib, Vayarin, Vemurafenib, Venetoclax, Venlafaxine, Verapamil, Vernakalant, Vilanterol, Vilazodone, Viloxazine, Vinblastine, Vincristine, Vindesine, Vinflunine, Vinorelbine, Vitamin D, Vorapaxar, Vortioxetine, Voxelotor, Voxilaprevir, Warfarin, Xanthine, Xipamide, Yohimbine, Zafirlukast, Zaleplon, Zaltoprofen, Zanamivir, Zanubrutinib, Zidovudine, Zileuton, Ziprasidone, Zolmitriptan, Zolpidem, Zomepirac, Zonisamide, Zopiclone, Zotepine, Zuclopenthixol</data>
  <data key="d13">Acetaminophen</data>
  <data key="d14">https://www.drugbank.ca/structures/DB00316/image.svg</data>
  <data key="d15">Drug</data>
  <data key="d16">16</data>
  <data key="d17">0.2808148530170191</data>
  <data key="d18">0.0016341857226677913</data>
  <data key="d19">0.1231742478647973</data>
  <data key="d24">0.6916666666666667</data>
  <data key="d21">53</data>
  <data key="d22">#FC5F67</data>
  <data key="d23">#FB3640</data>
</node>
<node id="Mecobalamin">
  <data key="d0">DB03614</data>
  <data key="d1">[CH3-].CC1=CC2=C(C=C1C)N(C=N2)[C@@H]3[C@@H]([C@@H]([C@H](O3)CO)OP(=O)([O-])OC(C)CNC(=O)CC[C@@]4([C@H]([C@@H]5[C@]6([C@@]([C@@H](/C(=C(/C7=N/C(=C\C8=N/C(=C(\C4=N5)/C)/[C@H](C8(C)C)CCC(=O)N)/[C@H]([C@]7(C)CC(=O)N)CCC(=O)N)\C)/[N-]6)CCC(=O)N)(C)CC(=O)N)C)CC(=O)N)C)O.[Co+3]</data>
  <data key="d2">B</data>
  <data key="d3">B03</data>
  <data key="d4">B03B</data>
  <data key="d5">B03BA</data>
  <data key="d6">B03BA05</data>
  <data key="d7">Methionine synthase</data>
  <data key="d8"></data>
  <data key="d9"></data>
  <data key="d10"></data>
  <data key="d11">Enzyme</data>
  <data key="d12"></data>
  <data key="d13">Mecobalamin</data>
  <data key="d14">https://www.drugbank.ca/structures/DB03614/image.svg</data>
  <data key="d15">Drug</data>
  <data key="d16">2</data>
  <data key="d17">0.15185695914225067</data>
  <data key="d18">0.0</data>
  <data key="d19">7.203701205990366e-05</data>
  <data key="d24">1.0</data>
  <data key="d21">0</data>
  <data key="d22">#FC5F67</data>
  <data key="d23">#FB3640</data>
</node>
<node id="Dipyridamole">
  <data key="d0">DB00975</data>
  <data key="d1">C1CCN(CC1)C2=NC(=NC3=C2N=C(N=C3N4CCCCC4)N(CCO)CCO)N(CCO)CCO</data>
  <data key="d2">B</data>
  <data key="d3">B01</data>
  <data key="d4">B01A</data>
  <data key="d5">B01AC</data>
  <data key="d6">B01AC07</data>
  <data key="d7">cAMP and cAMP-inhibited cGMP 3',5'-cyclic phosphodiesterase 10A, Adenosine deaminase, cGMP-specific 3',5'-cyclic phosphodiesterase, cAMP-specific 3',5'-cyclic phosphodiesterase 4A, Calcipressin-1, Alpha-1-acid glycoprotein 1</data>
  <data key="d8"></data>
  <data key="d9"></data>
  <data key="d10">Multidrug resistance-associated protein 4, Multidrug resistance-associated protein 5, Multidrug resistance protein 1, Solute carrier organic anion transporter family member 1B1, Solute carrier organic anion transporter family member 1B3, Solute carrier organic anion transporter family member 2B1, Bile salt export pump</data>
  <data key="d11">Enzyme, Not Available, Enzyme, Enzyme, Not Available, Secreted protein</data>
  <data key="d12">(1,2,6,7-3H)Testosterone, (R)-warfarin, (S)-Warfarin, 1-Testosterone, 1,10-Phenanthroline, 18-methyl-19-nortestosterone, 3,5-Diiodotyrosine, 4-hydroxycoumarin, 4-Hydroxytestosterone, 5beta-dihydrotestosterone, 7,8-Dichloro-1,2,3,4-tetrahydroisoquinoline, Abciximab, Acebutolol, Aceclofenac, Acemetacin, Acenocoumarol, Acepromazine, Acotiamide, Adenosine, Alaproclate, Albutrepenonacog alfa, Alclofenac, Aldesleukin, Alemtuzumab, Alfuzosin, Aliskiren, Allylestrenol, Alminoprofen, Aloxiprin, Alprenolol, Alprostadil, Alteplase, Altrenogest, Altretamine, Ambenonium, Ambrisentan, Amediplase, Amifostine, Amiloride, Aminophenazone, Aminosalicylic acid, Amiodarone, Amitriptyline, Amlodipine, Amobarbital, Amoxapine, Amphetamine, Amphotericin B, Amsacrine, Amyl Nitrite, Anagrelide, Ancrod, Andexanet alfa, Andrographolide, Angiotensin 1-7, Anisodamine, Anistreplase, Anti-inhibitor coagulant complex, Antihemophilic Factor (Recombinant), PEGylated, Antihemophilic factor human, Antihemophilic factor, human recombinant, Antipyrine, Antithrombin Alfa, Antithrombin III human, Antrafenine, Apixaban, Apomorphine, Apraclonidine, Aprotinin, Ardeparin, Argatroban, Aripiprazole, Aripiprazole lauroxil, Arotinolol, Arsenic trioxide, Asenapine, Astaxanthin, Astemizole, Asunaprevir, Atazanavir, Atenolol, Atorvastatin, Atrasentan, Atropine, Avanafil, Axitinib, Azacitidine, Azapropazone, Azficel-T, Azilsartan medoxomil, Azithromycin, Balsalazide, Bambuterol, Bamet-UD2, Barbexaclone, Barbital, Barnidipine, Belantamab mafodotin, Belinostat, Bemiparin, Bempedoic acid, Benazepril, Benazeprilat, Bendamustine, Bendroflumethiazide, Benmoxin, Benorilate, Benoxaprofen, Benzbromarone, Benzthiazide, Benzydamine, Benzylpenicillin, Benzylthiouracil, Bepridil, Beraprost, Beroctocog alfa, Betaxolol, Bethanidine, Betrixaban, Bevantolol, Bexarotene, Bietaserpine, Biochanin A, Bismuth subsalicylate, Bisoprolol, Bivalirudin, Blinatumomab, Boldenone, Bopindolol, Bortezomib, Bosentan, Bosutinib, BQ-123, Bretylium, Brexpiprazole, Brimonidine, Brinase, Brofaromine, Bromocriptine, Bucindolol, Budesonide, Buflomedil, Bufuralol, Bumadizone, Bumetanide, Bunazosin, Bupivacaine, Bupranolol, Busulfan, Butabarbital, Butalbital, Butylphthalide, Cabazitaxel, Cadralazine, Calcium, Calcium acetate, Calcium carbonate, Calcium cation, Calcium chloride, Calcium citrate, Calcium gluconate, Calcium Phosphate, Calcium threonate, Calusterone, Canagliflozin, Candesartan, Candesartan cilexetil, Candoxatril, Cangrelor, Capecitabine, Caplacizumab, Capsaicin, Captopril, Carbamazepine, Carbaspirin calcium, Carbetocin, Carbimazole, Carboplatin, Carfilzomib, Carmustine, Caroxazone, Carprofen, Carteolol, Carvedilol, Caspofungin, Catridecacog, Cefacetrile, Cefaclor, Cefadroxil, Cefaloridine, Cefalotin, Cefamandole, Cefamandole nafate, Cefapirin, Cefatrizine, Cefazedone, Cefazolin, Cefbuperazone, Cefcapene, Cefdinir, Cefditoren, Cefepime, Cefetamet, Cefixime, Cefmenoxime, Cefmetazole, Cefminox, Cefodizime, Cefonicid, Cefoperazone, Ceforanide, Cefotaxime, Cefotetan, Cefotiam, Cefoxitin, Cefozopran, Cefpiramide, Cefpirome, Cefpodoxime, Cefprozil, Cefradine, Cefroxadine, Cefsulodin, Ceftaroline fosamil, Ceftazidime, Ceftezole, Ceftibuten, Ceftizoxime, Ceftobiprole, Ceftolozane, Ceftriaxone, Cefuroxime, Celecoxib, Celiprolol, Cepeginterferon alfa-2B, Cephalexin, Cephaloglycin, Cerivastatin, Chenodeoxycholic acid, Chlorambucil, Chloramphenicol, Chlormadinone, Chlorothiazide, Chlorotrianisene, Chlorpromazine, Chlorthalidone, Cholecystokinin, Cholic Acid, Choline magnesium trisalicylate, Choline salicylate, Cicletanine, Cilazapril, Cilnidipine, Cilostazol, Cimetidine, Cimicoxib, Cinchocaine, Cisplatin, Citalopram, Cladribine, Clarithromycin, Clevidipine, Clofarabine, Clomipramine, Clonidine, Clonixin, Clopidogrel, Cloprostenol, Cloranolol, Clorgiline, Cloricromen, Clorindione, Clozapine, Coagulation Factor IX (Recombinant), Coagulation Factor IX Human, Coagulation factor VII human, Coagulation factor VIIa Recombinant Human, Coagulation factor X human, Cobimetinib, Collagenase clostridium histolyticum, Conivaptan, Conjugated estrogens, Coumaphos, Coumarin, Cryptenamine, Cyclopenthiazide, Cyclophosphamide, Cyclosporine, Cyclothiazide, Cyproterone acetate, Cytarabine, Dabigatran, Dabigatran etexilate, Dacarbazine, Dactinomycin, Dalteparin, Damoctocog alfa pegol, Danaparoid, Dapagliflozin, Dapoxetine, Darexaban, Dasatinib, Daunorubicin, Debrisoquine, Decamethonium, Decitabine, Deferasirox, Defibrotide, Dehydrochloromethyltestosterone, Dehydrocholic acid, Delapril, Demecarium, Demegestone, Deoxycholic acid, Dersalazine, Deserpidine, Desflurane, Desirudin, Desmoteplase, Desogestrel, Desvenlafaxine, Dexamethasone, Dexibuprofen, Dexketoprofen, Dexmedetomidine, Dexniguldipine, Dexpropranolol, Dexrazoxane, Dextran, Diazoxide, Dibromotyrosine, Dichlorvos, Diclofenac, Diclofenamide, Dicoumarol, Dienogest, Diethylcarbamazine, Diethylnorspermine, Diethylstilbestrol, Difenpiramide, Diflunisal, Digoxin, Dihydralazine, Dihydroergocristine, Dihydroergotamine, Diltiazem, Dinoprostone, Dinutuximab, Diphenadione, Distigmine, Disulfiram, Ditazole, Docetaxel, Donepezil, Doxazosin, Doxepin, Doxofylline, Doxorubicin, Doxycycline, Dronedarone, Droperidol, Drospirenone, Drostanolone propionate, Drotrecogin alfa, Droxicam, Duloxetine, Dydrogesterone, Ebselen, Echothiophate, Edetate calcium disodium anhydrous, Edetic acid, Edoxaban, Edrophonium, Efavirenz, Efonidipine, Eftrenonacog alfa, Elagolix, Eluxadoline, Emicizumab, Empagliflozin, Enalapril, Enalaprilat, Endralazine, Enoxaparin, Epanolol, Epimestrol, Epirizole, Epirubicin, Eplerenone, Epoprostenol, Eprosartan, Eptifibatide, Equol, Ergotamine, Eribulin, Erythrityl tetranitrate, Erythromycin, Esatenolol, Escitalopram, Esmolol, Esterified estrogens, Estradiol, Estradiol acetate, Estradiol benzoate, Estradiol cypionate, Estradiol valerate, Estriol, Estrone, Estrone sulfate, Etacrynic acid, Ethanol, Ethenzamide, Ethinylestradiol, Ethyl biscoumacetate, Ethynodiol diacetate, Etodolac, Etofenamate, Etonogestrel, Etoposide, Etoricoxib, Etynodiol, Everolimus, Ezetimibe, Factor IX Complex (Human), Factor XIII (human), Felodipine, Fenbufen, Fenofibrate, Fenoldopam, Fenoprofen, Fenthion, Fentiazac, Ferulic acid, Fexofenadine, Fibrinogen human, Fibrinolysin, Fimasartan, Firocoxib, Floctafenine, Flomoxef, Floxuridine, Flucloxacillin, Flucytosine, Fludarabine, Fluindione, Flunixin, Fluorescein, Fluorouracil, Fluoxetine, Flupentixol, Flurbiprofen, Flurbiprofen axetil, Fluvastatin, Fluvoxamine, Fondaparinux, Formebolone, Formic acid, Formononetin, Fosinopril, Fosinoprilat, Fostamatinib, Furazolidone, Furosemide, Fusidic acid, Gabexate, Gadoxetic acid, Galantamine, Gallamine triethiodide, Gemcitabine, Gemtuzumab ozogamicin, Gestodene, Gestonorone, Gestrinone, Gimatecan, Ginkgo biloba, Glecaprevir, Glimepiride, Glipizide, Glucosamine, Glyburide, Glycine betaine, Glycochenodeoxycholic Acid, Glycocholic acid, Glycyrrhizic acid, Gossypol, Grazoprevir, Guacetisal, Guanabenz, Guanadrel, Guanazodine, Guanethidine, Guanfacine, Guanoclor, Guanoxabenz, Guanoxan, Halothane, Harmaline, Hemin, Heparin, Hexafluronium, Hexamethonium, Hexestrol, Hexobarbital, Human interferon omega-1, Huperzine A, Hydracarbazine, Hydralazine, Hydrochlorothiazide, Hydroflumethiazide, Hydroxyprogesterone, Hydroxyprogesterone caproate, Hydroxytyrosol, Hydroxyurea, Hyodeoxycholic Acid, Ibritumomab tiuxetan, Ibrutinib, Ibudilast, Ibuprofen, Ibuproxam, Icosapent, Icosapent ethyl, Idarubicin, Idraparinux, Ifetroban, Ifosfamide, Iloperidone, Iloprost, Imatinib, Imidapril, Imidazole salicylate, Imipramine, Indalpine, Indapamide, Indenolol, Indinavir, Indobufen, Indocyanine green acid form, Indomethacin, Indoprofen, Indoramin, Interferon alfa, Interferon alfa-2a, Recombinant, Interferon alfa-2b, Interferon alfa-n1, Interferon alfa-n3, Interferon alfacon-1, Interferon beta-1b, Interferon gamma-1b, Ipidacrine, Iproniazid, Irbesartan, Irinotecan, Isocarboxazid, Isoflurane, Isoflurophate, Isosorbide, Isosorbide dinitrate, Isosorbide mononitrate, Isoxicam, Isoxsuprine, Isradipine, Ixabepilone, Kallidinogenase, Kebuzone, Ketamine, Ketanserin, Ketoconazole, Ketoprofen, Ketorolac, Labetalol, Lacidipine, Landiolol, Latamoxef, Lenalidomide, Lenvatinib, Lepirudin, Lercanidipine, Letaxaban, Letermovir, Levamlodipine, Levobetaxolol, Levobunolol, Levobupivacaine, Levocarnitine, Levodopa, Levomilnacipran, Levonorgestrel, Levosalbutamol, Levosimendan, Licofelone, Limaprost, Linezolid, Linsidomine, Liothyronine, Liotrix, Lisinopril, Lofexidine, Lomustine, Lonazolac, Lonidamine, Lopinavir, Loracarbef, Loratadine, Lornoxicam, Losartan, Lovastatin, Loxoprofen, Lumiracoxib, Lynestrenol, Macitentan, Magnesium salicylate, Malathion, Manidipine, Mannitol, Mebanazine, Mebutizide, Mecamylamine, Mechlorethamine, Meclofenamic acid, Medrogestone, Medroxyprogesterone acetate, Mefenamic acid, Mefloquine, Megestrol acetate, Melagatran, Meloxicam, Melphalan, Memantine, Mepindolol, Mercaptopurine, Mesalazine, Mestranol, Metamizole, Methallenestril, Methanesulfonyl Fluoride, Methazolamide, Methimazole, Methohexital, Methoserpidine, Methotrexate, Methotrimeprazine, Methyclothiazide, Methyl salicylate, Methyl-1-testosterone, Methyldopa, Methylene blue, Methylestrenolone, Methylphenobarbital, Methylphosphinic Acid, Methylpropylpropanediol dinitrate, Methylthiouracil, Metipranolol, Metoclopramide, Metolazone, Metoprolol, Metrifonate, Metyrosine, Mibefradil, Mibolerone, Mifepristone, Milnacipran, Milrinone, Minaprine, Minoxidil, Mirodenafil, Mitomycin, Mitoxantrone, Moclobemide, Moexipril, Mofebutazone, Molsidomine, Monteplase, Morniflumate, Moroctocog alfa, Morphine, Moxestrol, Moxonidine, Muzolimine, Mycophenolate mofetil, Nabilone, Nabumetone, Nadolol, Nadroparin, Nafamostat, Naftopidil, Naproxen, Nebivolol, Nefazodone, Nelarabine, Nelfinavir, Neostigmine, Nesiritide, Nialamide, Nicardipine, Nicergoline, Nicorandil, Nifedipine, Nifenazone, Niguldipine, Nilotinib, Nilvadipine, Nimesulide, Nimodipine, Nintedanib, Nisoldipine, Nitrate, Nitrendipine, Nitric Oxide, Nitroaspirin, Nitrofurantoin, Nitroglycerin, Nitroprusside, Nitrous acid, Nizatidine, Nomegestrol, Nomegestrol acetate, Nonacog beta pegol, Norelgestromin, Norethindrone enanthate, Norethisterone, Norethynodrel, Norgestimate, Norgestrel, Norgestrienone, Nortriptyline, NS-398, Obeticholic acid, Obinutuzumab, Octamoxin, Octylphenoxy polyethoxyethanol, Ofloxacin, Olanzapine, Olaparib, Olmesartan, Olsalazine, Omacetaxine mepesuccinate, Omapatrilat, Omega-3 fatty acids, Omega-3-acid ethyl esters, Omega-3-carboxylic acids, Ormeloxifene, Otamixaban, Ouabain, Oxaliplatin, Oxaprozin, Oxprenolol, Oxyphenbutazone, p-Coumaric acid, Paclitaxel, Palbociclib, Paliperidone, Pancuronium, Pantothenic acid, Papaverine, Paraoxon, Parecoxib, Pargyline, Paritaprevir, Parnaparin, Paroxetine, Patent Blue, Peginterferon alfa-2a, Peginterferon alfa-2b, Peginterferon beta-1a, Pegvisomant, Pemetrexed, Penbutolol, Penicillamine, Pentaerythritol tetranitrate, Pentobarbital, Pentolinium, Pentosan polysulfate, Pentostatin, Pentoxifylline, Periciazine, Perindopril, Perindoprilat, Phenelzine, Phenindione, Pheniprazine, Phenobarbital, Phenoxybenzamine, Phenoxypropazine, Phenprocoumon, Phenserine, Phentolamine, Phenyl aminosalicylate, Phenylalanine, Phenylbutazone, Phenylephrine, Physostigmine, Picotamide, Pilsicainide, Pinacidil, Pindolol, Pipamperone, Pipecuronium, Pirlindole, Piroxicam, Pirprofen, Pitavastatin, Pivhydrazine, Pizotifen, Platelet Activating Factor, Polmacoxib, Polyestradiol phosphate, Polythiazide, Pomalidomide, Ponatinib, Posiphen, Potassium citrate, Potassium Iodide, Potassium perchlorate, Practolol, Pralsetinib, Pramipexole, Prasterone sulfate, Prasugrel, Pravastatin, Prazosin, Primidone, Procainamide, Procaine, Procarbazine, Profenamine, Progesterone, Proglumetacin, Promazine, Promegestone, Propacetamol, Propafenone, Propatyl nitrate, Propiomazine, Propiverine, Propofol, Propranolol, Propylthiouracil, Propyphenazone, Proquazone, Protein C, Protein S human, Prothrombin, Protocatechualdehyde, Pyridostigmine, Quetiapine, Quinapril, Quinaprilat, Quinestrol, Quingestanol, Quingestanol acetate, Quinidine, Quinine, Raloxifene, Raltitrexed, Ramatroban, Ramipril, Ramiprilat, Ranolazine, Rasagiline, Rauwolfia serpentina root, Regadenoson, Regramostim, Relcovaptan, Remdesivir, Remifentanil, Remikiren, Repaglinide, Rescinnamine, Reserpine, Resveratrol, Reteplase, Revefenacin, Reviparin, Ridogrel, Rifampicin, Rilmenidine, Riociguat, Risperidone, Ritanserin, Ritonavir, Rituximab, Rivaroxaban, Rivastigmine, Robenacoxib, Rofecoxib, Romidepsin, Ropinirole, Ropivacaine, Rosiglitazone, Rosuvastatin, Rotigotine, Rusalatide acetate, Ruxolitinib, Sacubitril, Safinamide, Safrazine, Salicylamide, Salicylic acid, Salsalate, Saprisartan, Sapropterin, Saquinavir, Sarpogrelate, Saruplase, SC-236, Secobarbital, Selegiline, Selexipag, Semuloparin, Seproxetine, Sertraline, Sevoflurane, Sibutramine, Sildenafil, Silodosin, Simeprevir, Simvastatin, Sincalide, Sirolimus, Sitaxentan, Sodium citrate, Sorafenib, Sotalol, Spirapril, Spironolactone, Stanolone acetate, Streptokinase, Streptozocin, Sufentanil, Sugammadex, Sulfamethoxazole, Sulfasalazine, Sulfinpyrazone, Sulindac, Sulodexide, Sulpiride, Sumatriptan, Susoctocog alfa, Suxibuzone, Synthetic Conjugated Estrogens, A, Synthetic Conjugated Estrogens, B, Tacrine, Tacrolimus, Tadalafil, Talinolol, Talniflumate, Tamoxifen, Tamsulosin, Taurochenodeoxycholic acid, Taurocholic acid, Tauroursodeoxycholic acid, Taxifolin, Tazobactam, Technetium Tc-99m mebrofenin, Tedizolid phosphate, Telmisartan, Temocapril, Temozolomide, Temsirolimus, Tenecteplase, Tenidap, Teniposide, Tenitramine, Tenofovir alafenamide, Tenoxicam, Tepoxalin, Terazosin, Terbutaline, Terfenadine, Tertatolol, Tesmilifene, Testosterone, Testosterone cypionate, Testosterone enantate benzilic acid hydrazone, Testosterone enanthate, Testosterone propionate, Testosterone succinate, Testosterone undecanoate, Tetrahydropalmatine, Thalidomide, Thiamylal, Thiopental, Thioproperazine, Thioridazine, Thiosalicylic acid, Thiotepa, Tiaprofenic acid, Tibolone, Ticagrelor, Ticlopidine, Tienilic acid, Timolol, Tinidazole, Tinoridine, Tinzaparin, Tioclomarol, Tioguanine, Tipranavir, Tirofiban, Tizanidine, Tocopherylquinone, Tofacitinib, Tolazoline, Tolcapone, Tolfenamic acid, Tolmetin, Tolonidine, Toloxatone, Topotecan, Torasemide, Toremifene, Tositumomab, Trabectedin, Trandolapril, Tranilast, Tranylcypromine, Trapidil, Trastuzumab emtansine, Trazodone, Trenonacog alfa, Treprostinil, Trestolone, Trestolone acetate, Tretamine, Tretinoin, Triamcinolone, Triamterene, Trichlormethiazide, Trifluoperazine, Triflupromazine, Triflusal, Trimazosin, Trimethaphan, Trimipramine, Triptolide, Troglitazone, Trolamine salicylate, Trolnitrate, Troxerutin, Tubocurarine, Turoctocog alfa, Turoctocog alfa pegol, Tyrothricin, Udenafil, Ulipristal, Urapidil, Urokinase, Ursodeoxycholic acid, Valdecoxib, Valinomycin, Valsartan, Vardenafil, Vatreptacog alfa, Venlafaxine, Verapamil, Vinblastine, Vincamine, Vincristine, Vindesine, Vinorelbine, Vitamin E, Von Willebrand Factor Human, Vorapaxar, Vorinostat, Voxilaprevir, Warfarin, Ximelagatran, Xipamide, Zaltoprofen, Zeranol, Zidovudine, Zimelidine, Zinc citrate, Ziprasidone, Zofenopril, Zomepirac, Zuclopenthixol</data>
  <data key="d13">Dipyridamole</data>
  <data key="d14">https://www.drugbank.ca/structures/DB00975/image.svg</data>
  <data key="d15">Drug</data>
  <data key="d16">9</data>
  <data key="d17">0.26906974509615517</data>
  <data key="d18">0.015539928333089849</data>
  <data key="d19">0.031969323853713635</data>
  <data key="d24">0.2777777777777778</data>
  <data key="d21">79</data>
  <data key="d22">#FC5F67</data>
  <data key="d23">#FB3640</data>
</node>
<edge source="Chloroquine" target="Hydroxychloroquine">
  <data key="d25">2</data>
</edge>
<edge source="Chloroquine" target="Glutathione">
  <data key="d25">2</data>
</edge>
<edge source="Chloroquine" target="Thalidomide">
  <data key="d25">1</data>
</edge>
<edge source="Captopril" target="Ramipril">
  <data key="d25">2</data>
</edge>
<edge source="Captopril" target="Glutathione">
  <data key="d25">1</data>
</edge>
<edge source="Captopril" target="Enalapril">
  <data key="d25">1</data>
</edge>
<edge source="Captopril" target="Minocycline">
  <data key="d25">1</data>
</edge>
<edge source="Edoxaban" target="Nafamostat">
  <data key="d25">1</data>
</edge>
<edge source="Edoxaban" target="Bemiparin">
  <data key="d25">1</data>
</edge>
<edge source="Edoxaban" target="Enoxaparin">
  <data key="d25">1</data>
</edge>
<edge source="Edoxaban" target="Fondaparinux">
  <data key="d25">1</data>
</edge>
<edge source="Edoxaban" target="Rivaroxaban">
  <data key="d25">1</data>
</edge>
<edge source="Edoxaban" target="Heparin">
  <data key="d25">1</data>
</edge>
<edge source="Edoxaban" target="Apixaban">
  <data key="d25">1</data>
</edge>
<edge source="Imatinib" target="Nintedanib">
  <data key="d25">2</data>
</edge>
<edge source="Imatinib" target="Fostamatinib">
  <data key="d25">7</data>
</edge>
<edge source="Mometasone furoate" target="Budesonide">
  <data key="d25">1</data>
</edge>
<edge source="Mometasone furoate" target="Prednisolone">
  <data key="d25">1</data>
</edge>
<edge source="Mometasone furoate" target="Betamethasone">
  <data key="d25">1</data>
</edge>
<edge source="Mometasone furoate" target="Methylprednisolone">
  <data key="d25">1</data>
</edge>
<edge source="Mometasone furoate" target="Progesterone">
  <data key="d25">2</data>
</edge>
<edge source="Mometasone furoate" target="Hydrocortisone">
  <data key="d25">1</data>
</edge>
<edge source="Mometasone furoate" target="Mometasone">
  <data key="d25">2</data>
</edge>
<edge source="Mometasone furoate" target="Ciclesonide">
  <data key="d25">1</data>
</edge>
<edge source="Mometasone furoate" target="Prednisolone acetate">
  <data key="d25">1</data>
</edge>
<edge source="Mometasone furoate" target="Norelgestromin">
  <data key="d25">1</data>
</edge>
<edge source="Mometasone furoate" target="Dexamethasone">
  <data key="d25">1</data>
</edge>
<edge source="Mometasone furoate" target="Prednisone">
  <data key="d25">1</data>
</edge>
<edge source="Mometasone furoate" target="Spironolactone">
  <data key="d25">2</data>
</edge>
<edge source="Clofazimine" target="Resveratrol">
  <data key="d25">1</data>
</edge>
<edge source="Clofazimine" target="Telmisartan">
  <data key="d25">1</data>
</edge>
<edge source="Clofazimine" target="Cannabidiol">
  <data key="d25">1</data>
</edge>
<edge source="Clofazimine" target="alpha-Linolenic acid">
  <data key="d25">1</data>
</edge>
<edge source="Clofazimine" target="Oleic Acid">
  <data key="d25">1</data>
</edge>
<edge source="Clofazimine" target="Indomethacin">
  <data key="d25">1</data>
</edge>
<edge source="Clofazimine" target="Curcumin">
  <data key="d25">1</data>
</edge>
<edge source="Clofazimine" target="Icosapent">
  <data key="d25">1</data>
</edge>
<edge source="Clofazimine" target="Ibuprofen">
  <data key="d25">1</data>
</edge>
<edge source="Clofazimine" target="Valproic acid">
  <data key="d25">1</data>
</edge>
<edge source="Clofazimine" target="Amiodarone">
  <data key="d25">1</data>
</edge>
<edge source="Clofazimine" target="Omega-3 fatty acids">
  <data key="d25">1</data>
</edge>
<edge source="Clofazimine" target="Pioglitazone">
  <data key="d25">1</data>
</edge>
<edge source="Liothyronine" target="Amiodarone">
  <data key="d25">2</data>
</edge>
<edge source="Liothyronine" target="Acetylsalicylic acid">
  <data key="d25">1</data>
</edge>
<edge source="Erythromycin" target="Chlorpromazine">
  <data key="d25">1</data>
</edge>
<edge source="Erythromycin" target="Tamoxifen">
  <data key="d25">1</data>
</edge>
<edge source="Erythromycin" target="Fluoxetine">
  <data key="d25">1</data>
</edge>
<edge source="Erythromycin" target="Fluvoxamine">
  <data key="d25">1</data>
</edge>
<edge source="Erythromycin" target="Prazosin">
  <data key="d25">1</data>
</edge>
<edge source="Erythromycin" target="Clarithromycin">
  <data key="d25">1</data>
</edge>
<edge source="Erythromycin" target="Amiodarone">
  <data key="d25">1</data>
</edge>
<edge source="Erythromycin" target="Verapamil">
  <data key="d25">1</data>
</edge>
<edge source="Amlodipine" target="Chlorpromazine">
  <data key="d25">1</data>
</edge>
<edge source="Amlodipine" target="Cannabidiol">
  <data key="d25">1</data>
</edge>
<edge source="Amlodipine" target="Levomenthol">
  <data key="d25">2</data>
</edge>
<edge source="Amlodipine" target="Nifedipine">
  <data key="d25">2</data>
</edge>
<edge source="Amlodipine" target="Diltiazem">
  <data key="d25">1</data>
</edge>
<edge source="Amlodipine" target="Amiodarone">
  <data key="d25">3</data>
</edge>
<edge source="Amlodipine" target="Verapamil">
  <data key="d25">2</data>
</edge>
<edge source="Amlodipine" target="Spironolactone">
  <data key="d25">5</data>
</edge>
<edge source="Citrulline" target="Azithromycin">
  <data key="d25">1</data>
</edge>
<edge source="Citrulline" target="Methylene blue">
  <data key="d25">1</data>
</edge>
<edge source="Citrulline" target="Ketamine">
  <data key="d25">1</data>
</edge>
<edge source="Citrulline" target="Minocycline">
  <data key="d25">1</data>
</edge>
<edge source="Citrulline" target="Pantoprazole">
  <data key="d25">1</data>
</edge>
<edge source="Citrulline" target="Dexamethasone">
  <data key="d25">1</data>
</edge>
<edge source="Citrulline" target="Arginine">
  <data key="d25">3</data>
</edge>
<edge source="Sildenafil" target="Fostamatinib">
  <data key="d25">1</data>
</edge>
<edge source="Sildenafil" target="Dipyridamole">
  <data key="d25">1</data>
</edge>
<edge source="Tofacitinib" target="Ruxolitinib">
  <data key="d25">2</data>
</edge>
<edge source="Tofacitinib" target="Fostamatinib">
  <data key="d25">4</data>
</edge>
<edge source="Tofacitinib" target="Baricitinib">
  <data key="d25">3</data>
</edge>
<edge source="Tofacitinib" target="Zanubrutinib">
  <data key="d25">2</data>
</edge>
<edge source="Budesonide" target="Prednisolone">
  <data key="d25">1</data>
</edge>
<edge source="Budesonide" target="Betamethasone">
  <data key="d25">1</data>
</edge>
<edge source="Budesonide" target="Methylprednisolone">
  <data key="d25">2</data>
</edge>
<edge source="Budesonide" target="Progesterone">
  <data key="d25">1</data>
</edge>
<edge source="Budesonide" target="Hydrocortisone">
  <data key="d25">2</data>
</edge>
<edge source="Budesonide" target="Mometasone">
  <data key="d25">1</data>
</edge>
<edge source="Budesonide" target="Ciclesonide">
  <data key="d25">1</data>
</edge>
<edge source="Budesonide" target="Prednisolone acetate">
  <data key="d25">1</data>
</edge>
<edge source="Budesonide" target="Dexamethasone">
  <data key="d25">2</data>
</edge>
<edge source="Budesonide" target="Prednisone">
  <data key="d25">1</data>
</edge>
<edge source="Budesonide" target="Spironolactone">
  <data key="d25">1</data>
</edge>
<edge source="Prednisolone acetate" target="Prednisolone">
  <data key="d25">1</data>
</edge>
<edge source="Prednisolone acetate" target="Betamethasone">
  <data key="d25">1</data>
</edge>
<edge source="Prednisolone acetate" target="Methylprednisolone">
  <data key="d25">1</data>
</edge>
<edge source="Prednisolone acetate" target="Progesterone">
  <data key="d25">1</data>
</edge>
<edge source="Prednisolone acetate" target="Hydrocortisone">
  <data key="d25">1</data>
</edge>
<edge source="Prednisolone acetate" target="Mometasone">
  <data key="d25">1</data>
</edge>
<edge source="Prednisolone acetate" target="Ciclesonide">
  <data key="d25">1</data>
</edge>
<edge source="Prednisolone acetate" target="Dexamethasone">
  <data key="d25">1</data>
</edge>
<edge source="Prednisolone acetate" target="Prednisone">
  <data key="d25">1</data>
</edge>
<edge source="Prednisolone acetate" target="Spironolactone">
  <data key="d25">1</data>
</edge>
<edge source="Diphenhydramine" target="Chlorpromazine">
  <data key="d25">1</data>
</edge>
<edge source="Diphenhydramine" target="Ketamine">
  <data key="d25">1</data>
</edge>
<edge source="Diphenhydramine" target="Quetiapine">
  <data key="d25">2</data>
</edge>
<edge source="Diphenhydramine" target="Ketotifen">
  <data key="d25">1</data>
</edge>
<edge source="Defibrotide" target="Mefloquine">
  <data key="d25">1</data>
</edge>
<edge source="Defibrotide" target="Cannabidiol">
  <data key="d25">1</data>
</edge>
<edge source="Defibrotide" target="Pentoxifylline">
  <data key="d25">2</data>
</edge>
<edge source="Defibrotide" target="Tramadol">
  <data key="d25">1</data>
</edge>
<edge source="TMC-310911" target="Nelfinavir">
  <data key="d25">1</data>
</edge>
<edge source="Formoterol" target="Amiodarone">
  <data key="d25">3</data>
</edge>
<edge source="Formoterol" target="Metoprolol">
  <data key="d25">2</data>
</edge>
<edge source="Toremifene" target="Melatonin">
  <data key="d25">1</data>
</edge>
<edge source="Toremifene" target="Resveratrol">
  <data key="d25">1</data>
</edge>
<edge source="Toremifene" target="Quercetin">
  <data key="d25">2</data>
</edge>
<edge source="Toremifene" target="Tamoxifen">
  <data key="d25">2</data>
</edge>
<edge source="Toremifene" target="Progesterone">
  <data key="d25">2</data>
</edge>
<edge source="Toremifene" target="Ethinylestradiol">
  <data key="d25">1</data>
</edge>
<edge source="Toremifene" target="Estradiol">
  <data key="d25">1</data>
</edge>
<edge source="Toremifene" target="Genistein">
  <data key="d25">2</data>
</edge>
<edge source="Toremifene" target="Spironolactone">
  <data key="d25">1</data>
</edge>
<edge source="Quetiapine" target="Chlorpromazine">
  <data key="d25">19</data>
</edge>
<edge source="Quetiapine" target="Cannabidiol">
  <data key="d25">3</data>
</edge>
<edge source="Quetiapine" target="Yohimbine">
  <data key="d25">10</data>
</edge>
<edge source="Quetiapine" target="Fluoxetine">
  <data key="d25">1</data>
</edge>
<edge source="Quetiapine" target="Ketamine">
  <data key="d25">13</data>
</edge>
<edge source="Quetiapine" target="Trifluoperazine">
  <data key="d25">2</data>
</edge>
<edge source="Quetiapine" target="Ketotifen">
  <data key="d25">1</data>
</edge>
<edge source="Quetiapine" target="Prazosin">
  <data key="d25">5</data>
</edge>
<edge source="Quetiapine" target="Dexmedetomidine">
  <data key="d25">1</data>
</edge>
<edge source="Quetiapine" target="Tramadol">
  <data key="d25">6</data>
</edge>
<edge source="Quetiapine" target="Verapamil">
  <data key="d25">3</data>
</edge>
<edge source="Zanubrutinib" target="Ruxolitinib">
  <data key="d25">1</data>
</edge>
<edge source="Zanubrutinib" target="Nintedanib">
  <data key="d25">1</data>
</edge>
<edge source="Zanubrutinib" target="Ibrutinib">
  <data key="d25">1</data>
</edge>
<edge source="Zanubrutinib" target="Lidocaine">
  <data key="d25">1</data>
</edge>
<edge source="Zanubrutinib" target="Abivertinib">
  <data key="d25">2</data>
</edge>
<edge source="Zanubrutinib" target="Baricitinib">
  <data key="d25">2</data>
</edge>
<edge source="Zanubrutinib" target="Acalabrutinib">
  <data key="d25">1</data>
</edge>
<edge source="Zanubrutinib" target="Fostamatinib">
  <data key="d25">15</data>
</edge>
<edge source="Rabeprazole" target="Pantoprazole">
  <data key="d25">1</data>
</edge>
<edge source="Rabeprazole" target="Omeprazole">
  <data key="d25">1</data>
</edge>
<edge source="Sulodexide" target="Bemiparin">
  <data key="d25">2</data>
</edge>
<edge source="Sulodexide" target="Enoxaparin">
  <data key="d25">1</data>
</edge>
<edge source="Sulodexide" target="Fondaparinux">
  <data key="d25">1</data>
</edge>
<edge source="Sulodexide" target="Nadroparin">
  <data key="d25">1</data>
</edge>
<edge source="Sulodexide" target="Tinzaparin">
  <data key="d25">1</data>
</edge>
<edge source="Sulodexide" target="Heparin">
  <data key="d25">1</data>
</edge>
<edge source="Apixaban" target="Nafamostat">
  <data key="d25">1</data>
</edge>
<edge source="Apixaban" target="Bemiparin">
  <data key="d25">1</data>
</edge>
<edge source="Apixaban" target="Enoxaparin">
  <data key="d25">1</data>
</edge>
<edge source="Apixaban" target="Fondaparinux">
  <data key="d25">1</data>
</edge>
<edge source="Apixaban" target="Rivaroxaban">
  <data key="d25">1</data>
</edge>
<edge source="Apixaban" target="Heparin">
  <data key="d25">1</data>
</edge>
<edge source="Yohimbine" target="Chlorpromazine">
  <data key="d25">9</data>
</edge>
<edge source="Yohimbine" target="Cannabidiol">
  <data key="d25">2</data>
</edge>
<edge source="Yohimbine" target="Fluoxetine">
  <data key="d25">1</data>
</edge>
<edge source="Yohimbine" target="Ketamine">
  <data key="d25">7</data>
</edge>
<edge source="Yohimbine" target="Trifluoperazine">
  <data key="d25">1</data>
</edge>
<edge source="Yohimbine" target="Prazosin">
  <data key="d25">2</data>
</edge>
<edge source="Yohimbine" target="Dexmedetomidine">
  <data key="d25">1</data>
</edge>
<edge source="Yohimbine" target="Tramadol">
  <data key="d25">4</data>
</edge>
<edge source="Yohimbine" target="Verapamil">
  <data key="d25">1</data>
</edge>
<edge source="Isoflurane" target="Melatonin">
  <data key="d25">1</data>
</edge>
<edge source="Isoflurane" target="Chlorpromazine">
  <data key="d25">1</data>
</edge>
<edge source="Isoflurane" target="Midazolam">
  <data key="d25">16</data>
</edge>
<edge source="Isoflurane" target="Cannabidiol">
  <data key="d25">1</data>
</edge>
<edge source="Isoflurane" target="Brexanolone">
  <data key="d25">16</data>
</edge>
<edge source="Isoflurane" target="Ivermectin">
  <data key="d25">1</data>
</edge>
<edge source="Isoflurane" target="Nifedipine">
  <data key="d25">1</data>
</edge>
<edge source="Isoflurane" target="Trifluoperazine">
  <data key="d25">1</data>
</edge>
<edge source="Isoflurane" target="Sevoflurane">
  <data key="d25">19</data>
</edge>
<edge source="Isoflurane" target="Estradiol">
  <data key="d25">1</data>
</edge>
<edge source="Isoflurane" target="Propofol">
  <data key="d25">16</data>
</edge>
<edge source="Resveratrol" target="Cannabidiol">
  <data key="d25">3</data>
</edge>
<edge source="Resveratrol" target="Naproxen">
  <data key="d25">2</data>
</edge>
<edge source="Resveratrol" target="Primaquine">
  <data key="d25">1</data>
</edge>
<edge source="Resveratrol" target="Ritonavir">
  <data key="d25">1</data>
</edge>
<edge source="Resveratrol" target="Cholesterol">
  <data key="d25">1</data>
</edge>
<edge source="Resveratrol" target="Curcumin">
  <data key="d25">2</data>
</edge>
<edge source="Resveratrol" target="Minocycline">
  <data key="d25">1</data>
</edge>
<edge source="Resveratrol" target="Fostamatinib">
  <data key="d25">2</data>
</edge>
<edge source="Resveratrol" target="Acetylsalicylic acid">
  <data key="d25">2</data>
</edge>
<edge source="Resveratrol" target="Spironolactone">
  <data key="d25">1</data>
</edge>
<edge source="Resveratrol" target="Melatonin">
  <data key="d25">4</data>
</edge>
<edge source="Resveratrol" target="Quercetin">
  <data key="d25">6</data>
</edge>
<edge source="Resveratrol" target="Genistein">
  <data key="d25">3</data>
</edge>
<edge source="Resveratrol" target="Telmisartan">
  <data key="d25">1</data>
</edge>
<edge source="Resveratrol" target="Montelukast">
  <data key="d25">1</data>
</edge>
<edge source="Resveratrol" target="Tirofiban">
  <data key="d25">1</data>
</edge>
<edge source="Resveratrol" target="Menadione">
  <data key="d25">1</data>
</edge>
<edge source="Resveratrol" target="Omega-3 fatty acids">
  <data key="d25">2</data>
</edge>
<edge source="Resveratrol" target="Pioglitazone">
  <data key="d25">1</data>
</edge>
<edge source="Resveratrol" target="Diosmin">
  <data key="d25">1</data>
</edge>
<edge source="Resveratrol" target="Artenimol">
  <data key="d25">1</data>
</edge>
<edge source="Resveratrol" target="Lenalidomide">
  <data key="d25">1</data>
</edge>
<edge source="Resveratrol" target="Tamoxifen">
  <data key="d25">2</data>
</edge>
<edge source="Resveratrol" target="Thalidomide">
  <data key="d25">1</data>
</edge>
<edge source="Resveratrol" target="Oleic Acid">
  <data key="d25">2</data>
</edge>
<edge source="Resveratrol" target="Progesterone">
  <data key="d25">1</data>
</edge>
<edge source="Resveratrol" target="Nifedipine">
  <data key="d25">1</data>
</edge>
<edge source="Resveratrol" target="Icosapent">
  <data key="d25">4</data>
</edge>
<edge source="Resveratrol" target="Ibuprofen">
  <data key="d25">4</data>
</edge>
<edge source="Resveratrol" target="Omeprazole">
  <data key="d25">1</data>
</edge>
<edge source="Resveratrol" target="Amiodarone">
  <data key="d25">2</data>
</edge>
<edge source="Resveratrol" target="Valproic acid">
  <data key="d25">2</data>
</edge>
<edge source="Resveratrol" target="Piperine">
  <data key="d25">1</data>
</edge>
<edge source="Resveratrol" target="Leflunomide">
  <data key="d25">1</data>
</edge>
<edge source="Resveratrol" target="Nimesulide">
  <data key="d25">1</data>
</edge>
<edge source="Resveratrol" target="alpha-Linolenic acid">
  <data key="d25">2</data>
</edge>
<edge source="Resveratrol" target="Celecoxib">
  <data key="d25">1</data>
</edge>
<edge source="Resveratrol" target="Vitamin E">
  <data key="d25">2</data>
</edge>
<edge source="Resveratrol" target="Indomethacin">
  <data key="d25">4</data>
</edge>
<edge source="Resveratrol" target="Ethinylestradiol">
  <data key="d25">2</data>
</edge>
<edge source="Resveratrol" target="Acetaminophen">
  <data key="d25">2</data>
</edge>
<edge source="Resveratrol" target="Estradiol">
  <data key="d25">2</data>
</edge>
<edge source="Resveratrol" target="Atorvastatin">
  <data key="d25">2</data>
</edge>
<edge source="Resveratrol" target="Dexamethasone">
  <data key="d25">1</data>
</edge>
<edge source="Resveratrol" target="Ramelteon">
  <data key="d25">2</data>
</edge>
<edge source="Resveratrol" target="Fenofibrate">
  <data key="d25">2</data>
</edge>
<edge source="Resveratrol" target="Ginseng">
  <data key="d25">2</data>
</edge>
<edge source="Resveratrol" target="Deferoxamine">
  <data key="d25">1</data>
</edge>
<edge source="Thalidomide" target="Lenalidomide">
  <data key="d25">2</data>
</edge>
<edge source="Thalidomide" target="Cannabidiol">
  <data key="d25">1</data>
</edge>
<edge source="Thalidomide" target="Naproxen">
  <data key="d25">1</data>
</edge>
<edge source="Thalidomide" target="Progesterone">
  <data key="d25">1</data>
</edge>
<edge source="Thalidomide" target="Icosapent">
  <data key="d25">1</data>
</edge>
<edge source="Thalidomide" target="Ibuprofen">
  <data key="d25">1</data>
</edge>
<edge source="Thalidomide" target="Acetylsalicylic acid">
  <data key="d25">1</data>
</edge>
<edge source="Thalidomide" target="Dipyridamole">
  <data key="d25">1</data>
</edge>
<edge source="Thalidomide" target="Nimesulide">
  <data key="d25">1</data>
</edge>
<edge source="Thalidomide" target="Nintedanib">
  <data key="d25">1</data>
</edge>
<edge source="Thalidomide" target="Chlorpromazine">
  <data key="d25">2</data>
</edge>
<edge source="Thalidomide" target="Lidocaine">
  <data key="d25">2</data>
</edge>
<edge source="Thalidomide" target="Celecoxib">
  <data key="d25">1</data>
</edge>
<edge source="Thalidomide" target="Indomethacin">
  <data key="d25">1</data>
</edge>
<edge source="Thalidomide" target="Acetaminophen">
  <data key="d25">1</data>
</edge>
<edge source="Thalidomide" target="Heparin">
  <data key="d25">1</data>
</edge>
<edge source="Thalidomide" target="Fostamatinib">
  <data key="d25">1</data>
</edge>
<edge source="Thalidomide" target="Ginseng">
  <data key="d25">1</data>
</edge>
<edge source="Abivertinib" target="Ibrutinib">
  <data key="d25">1</data>
</edge>
<edge source="Abivertinib" target="Lidocaine">
  <data key="d25">1</data>
</edge>
<edge source="Abivertinib" target="Acalabrutinib">
  <data key="d25">1</data>
</edge>
<edge source="Abivertinib" target="Fostamatinib">
  <data key="d25">2</data>
</edge>
<edge source="Angiotensin II" target="Telmisartan">
  <data key="d25">1</data>
</edge>
<edge source="Angiotensin II" target="Candesartan">
  <data key="d25">1</data>
</edge>
<edge source="Angiotensin II" target="Eprosartan">
  <data key="d25">1</data>
</edge>
<edge source="Angiotensin II" target="Irbesartan">
  <data key="d25">1</data>
</edge>
<edge source="Angiotensin II" target="Candesartan cilexetil">
  <data key="d25">1</data>
</edge>
<edge source="Angiotensin II" target="Valsartan">
  <data key="d25">1</data>
</edge>
<edge source="Angiotensin II" target="Losartan">
  <data key="d25">1</data>
</edge>
<edge source="Angiotensin II" target="Olmesartan">
  <data key="d25">1</data>
</edge>
<edge source="Cisatracurium" target="Fluoxetine">
  <data key="d25">1</data>
</edge>
<edge source="Mefloquine" target="Pentoxifylline">
  <data key="d25">1</data>
</edge>
<edge source="Piperine" target="Quercetin">
  <data key="d25">1</data>
</edge>
<edge source="Piperine" target="Genistein">
  <data key="d25">1</data>
</edge>
<edge source="Piperine" target="Tamoxifen">
  <data key="d25">1</data>
</edge>
<edge source="Piperine" target="Ritonavir">
  <data key="d25">1</data>
</edge>
<edge source="Piperine" target="Vitamin E">
  <data key="d25">1</data>
</edge>
<edge source="Piperine" target="Nifedipine">
  <data key="d25">1</data>
</edge>
<edge source="Piperine" target="Ethinylestradiol">
  <data key="d25">1</data>
</edge>
<edge source="Piperine" target="Estradiol">
  <data key="d25">1</data>
</edge>
<edge source="Piperine" target="Dexamethasone">
  <data key="d25">1</data>
</edge>
<edge source="Piperine" target="Fenofibrate">
  <data key="d25">1</data>
</edge>
<edge source="Piperine" target="Spironolactone">
  <data key="d25">1</data>
</edge>
<edge source="Arginine" target="Dexamethasone">
  <data key="d25">1</data>
</edge>
<edge source="Arginine" target="Minocycline">
  <data key="d25">1</data>
</edge>
<edge source="Etoposide" target="Moxifloxacin">
  <data key="d25">1</data>
</edge>
<edge source="Etoposide" target="Genistein">
  <data key="d25">1</data>
</edge>
<edge source="Aprepitant" target="Ketamine">
  <data key="d25">1</data>
</edge>
<edge source="Aprepitant" target="Tramadol">
  <data key="d25">1</data>
</edge>
<edge source="Enalapril" target="Ramipril">
  <data key="d25">1</data>
</edge>
<edge source="Nafamostat" target="Bivalirudin">
  <data key="d25">1</data>
</edge>
<edge source="Nafamostat" target="Aprotinin">
  <data key="d25">2</data>
</edge>
<edge source="Nafamostat" target="Bemiparin">
  <data key="d25">1</data>
</edge>
<edge source="Nafamostat" target="Enoxaparin">
  <data key="d25">1</data>
</edge>
<edge source="Nafamostat" target="Fondaparinux">
  <data key="d25">1</data>
</edge>
<edge source="Nafamostat" target="Camostat">
  <data key="d25">1</data>
</edge>
<edge source="Nafamostat" target="Rivaroxaban">
  <data key="d25">1</data>
</edge>
<edge source="Nafamostat" target="Argatroban">
  <data key="d25">1</data>
</edge>
<edge source="Nafamostat" target="Suramin">
  <data key="d25">1</data>
</edge>
<edge source="Nafamostat" target="Menadione">
  <data key="d25">1</data>
</edge>
<edge source="Nafamostat" target="Heparin">
  <data key="d25">1</data>
</edge>
<edge source="Tamoxifen" target="Bicalutamide">
  <data key="d25">1</data>
</edge>
<edge source="Tamoxifen" target="Progesterone">
  <data key="d25">4</data>
</edge>
<edge source="Tamoxifen" target="Ritonavir">
  <data key="d25">1</data>
</edge>
<edge source="Tamoxifen" target="Enzalutamide">
  <data key="d25">1</data>
</edge>
<edge source="Tamoxifen" target="Minocycline">
  <data key="d25">1</data>
</edge>
<edge source="Tamoxifen" target="Nifedipine">
  <data key="d25">1</data>
</edge>
<edge source="Tamoxifen" target="Prazosin">
  <data key="d25">1</data>
</edge>
<edge source="Tamoxifen" target="Fostamatinib">
  <data key="d25">5</data>
</edge>
<edge source="Tamoxifen" target="Clarithromycin">
  <data key="d25">1</data>
</edge>
<edge source="Tamoxifen" target="Spironolactone">
  <data key="d25">3</data>
</edge>
<edge source="Tamoxifen" target="Melatonin">
  <data key="d25">1</data>
</edge>
<edge source="Tamoxifen" target="Chlorpromazine">
  <data key="d25">1</data>
</edge>
<edge source="Tamoxifen" target="Quercetin">
  <data key="d25">4</data>
</edge>
<edge source="Tamoxifen" target="Fluoxetine">
  <data key="d25">1</data>
</edge>
<edge source="Tamoxifen" target="Fluvoxamine">
  <data key="d25">1</data>
</edge>
<edge source="Tamoxifen" target="Vitamin E">
  <data key="d25">3</data>
</edge>
<edge source="Tamoxifen" target="Ethinylestradiol">
  <data key="d25">2</data>
</edge>
<edge source="Tamoxifen" target="Norelgestromin">
  <data key="d25">1</data>
</edge>
<edge source="Tamoxifen" target="Estradiol">
  <data key="d25">3</data>
</edge>
<edge source="Tamoxifen" target="Genistein">
  <data key="d25">4</data>
</edge>
<edge source="Tamoxifen" target="Dexamethasone">
  <data key="d25">1</data>
</edge>
<edge source="Tamoxifen" target="Amiodarone">
  <data key="d25">1</data>
</edge>
<edge source="Tamoxifen" target="Fenofibrate">
  <data key="d25">1</data>
</edge>
<edge source="Tamoxifen" target="Verapamil">
  <data key="d25">1</data>
</edge>
<edge source="Clopidogrel" target="Epoprostenol">
  <data key="d25">1</data>
</edge>
<edge source="Clopidogrel" target="Prasugrel">
  <data key="d25">1</data>
</edge>
<edge source="Tetrandrine" target="Roxithromycin">
  <data key="d25">1</data>
</edge>
<edge source="Ambrisentan" target="Acetylsalicylic acid">
  <data key="d25">1</data>
</edge>
<edge source="Losartan" target="Telmisartan">
  <data key="d25">1</data>
</edge>
<edge source="Losartan" target="Candesartan">
  <data key="d25">1</data>
</edge>
<edge source="Losartan" target="Eprosartan">
  <data key="d25">1</data>
</edge>
<edge source="Losartan" target="Irbesartan">
  <data key="d25">1</data>
</edge>
<edge source="Losartan" target="Candesartan cilexetil">
  <data key="d25">1</data>
</edge>
<edge source="Losartan" target="Valsartan">
  <data key="d25">1</data>
</edge>
<edge source="Losartan" target="Olmesartan">
  <data key="d25">1</data>
</edge>
<edge source="Mometasone" target="Prednisolone">
  <data key="d25">1</data>
</edge>
<edge source="Mometasone" target="Betamethasone">
  <data key="d25">1</data>
</edge>
<edge source="Mometasone" target="Methylprednisolone">
  <data key="d25">1</data>
</edge>
<edge source="Mometasone" target="Progesterone">
  <data key="d25">2</data>
</edge>
<edge source="Mometasone" target="Hydrocortisone">
  <data key="d25">1</data>
</edge>
<edge source="Mometasone" target="Ciclesonide">
  <data key="d25">1</data>
</edge>
<edge source="Mometasone" target="Norelgestromin">
  <data key="d25">1</data>
</edge>
<edge source="Mometasone" target="Dexamethasone">
  <data key="d25">1</data>
</edge>
<edge source="Mometasone" target="Prednisone">
  <data key="d25">1</data>
</edge>
<edge source="Mometasone" target="Spironolactone">
  <data key="d25">2</data>
</edge>
<edge source="alpha-Linolenic acid" target="Cannabidiol">
  <data key="d25">2</data>
</edge>
<edge source="alpha-Linolenic acid" target="Oleic Acid">
  <data key="d25">4</data>
</edge>
<edge source="alpha-Linolenic acid" target="Curcumin">
  <data key="d25">1</data>
</edge>
<edge source="alpha-Linolenic acid" target="Icosapent">
  <data key="d25">6</data>
</edge>
<edge source="alpha-Linolenic acid" target="Ibuprofen">
  <data key="d25">2</data>
</edge>
<edge source="alpha-Linolenic acid" target="Omega-3 fatty acids">
  <data key="d25">2</data>
</edge>
<edge source="alpha-Linolenic acid" target="Valproic acid">
  <data key="d25">3</data>
</edge>
<edge source="alpha-Linolenic acid" target="Tramadol">
  <data key="d25">1</data>
</edge>
<edge source="alpha-Linolenic acid" target="Telmisartan">
  <data key="d25">1</data>
</edge>
<edge source="alpha-Linolenic acid" target="Resiniferatoxin">
  <data key="d25">1</data>
</edge>
<edge source="alpha-Linolenic acid" target="Indomethacin">
  <data key="d25">2</data>
</edge>
<edge source="alpha-Linolenic acid" target="Acetaminophen">
  <data key="d25">1</data>
</edge>
<edge source="alpha-Linolenic acid" target="Camphor">
  <data key="d25">1</data>
</edge>
<edge source="alpha-Linolenic acid" target="Amiodarone">
  <data key="d25">2</data>
</edge>
<edge source="alpha-Linolenic acid" target="Fenofibrate">
  <data key="d25">1</data>
</edge>
<edge source="alpha-Linolenic acid" target="Pioglitazone">
  <data key="d25">1</data>
</edge>
<edge source="Rosuvastatin" target="Simvastatin">
  <data key="d25">2</data>
</edge>
<edge source="Rosuvastatin" target="Cannabidiol">
  <data key="d25">1</data>
</edge>
<edge source="Rosuvastatin" target="Atorvastatin">
  <data key="d25">1</data>
</edge>
<edge source="Irbesartan" target="Telmisartan">
  <data key="d25">1</data>
</edge>
<edge source="Irbesartan" target="Candesartan">
  <data key="d25">1</data>
</edge>
<edge source="Irbesartan" target="Eprosartan">
  <data key="d25">1</data>
</edge>
<edge source="Irbesartan" target="Candesartan cilexetil">
  <data key="d25">1</data>
</edge>
<edge source="Irbesartan" target="Valsartan">
  <data key="d25">1</data>
</edge>
<edge source="Irbesartan" target="Olmesartan">
  <data key="d25">1</data>
</edge>
<edge source="Lopinavir" target="Atazanavir">
  <data key="d25">1</data>
</edge>
<edge source="Lopinavir" target="Ritonavir">
  <data key="d25">1</data>
</edge>
<edge source="Lopinavir" target="Darunavir">
  <data key="d25">1</data>
</edge>
<edge source="Atazanavir" target="Darunavir">
  <data key="d25">1</data>
</edge>
<edge source="Atazanavir" target="Ritonavir">
  <data key="d25">1</data>
</edge>
<edge source="Indomethacin" target="Lenalidomide">
  <data key="d25">1</data>
</edge>
<edge source="Indomethacin" target="Cannabidiol">
  <data key="d25">3</data>
</edge>
<edge source="Indomethacin" target="Naproxen">
  <data key="d25">2</data>
</edge>
<edge source="Indomethacin" target="Oleic Acid">
  <data key="d25">2</data>
</edge>
<edge source="Indomethacin" target="Curcumin">
  <data key="d25">1</data>
</edge>
<edge source="Indomethacin" target="Icosapent">
  <data key="d25">4</data>
</edge>
<edge source="Indomethacin" target="Ibuprofen">
  <data key="d25">4</data>
</edge>
<edge source="Indomethacin" target="Valproic acid">
  <data key="d25">2</data>
</edge>
<edge source="Indomethacin" target="Suramin">
  <data key="d25">1</data>
</edge>
<edge source="Indomethacin" target="Acetylsalicylic acid">
  <data key="d25">2</data>
</edge>
<edge source="Indomethacin" target="Nimesulide">
  <data key="d25">1</data>
</edge>
<edge source="Indomethacin" target="Telmisartan">
  <data key="d25">1</data>
</edge>
<edge source="Indomethacin" target="Iloprost">
  <data key="d25">1</data>
</edge>
<edge source="Indomethacin" target="Celecoxib">
  <data key="d25">1</data>
</edge>
<edge source="Indomethacin" target="Glutathione">
  <data key="d25">1</data>
</edge>
<edge source="Indomethacin" target="Fenofibrate">
  <data key="d25">1</data>
</edge>
<edge source="Indomethacin" target="Acetaminophen">
  <data key="d25">2</data>
</edge>
<edge source="Indomethacin" target="Amiodarone">
  <data key="d25">2</data>
</edge>
<edge source="Indomethacin" target="Omega-3 fatty acids">
  <data key="d25">2</data>
</edge>
<edge source="Indomethacin" target="Pioglitazone">
  <data key="d25">1</data>
</edge>
<edge source="Indomethacin" target="Ginseng">
  <data key="d25">1</data>
</edge>
<edge source="Levofloxacin" target="Moxifloxacin">
  <data key="d25">2</data>
</edge>
<edge source="Alendronic acid" target="Artenimol">
  <data key="d25">1</data>
</edge>
<edge source="Omega-3 fatty acids" target="Telmisartan">
  <data key="d25">1</data>
</edge>
<edge source="Omega-3 fatty acids" target="Cannabidiol">
  <data key="d25">1</data>
</edge>
<edge source="Omega-3 fatty acids" target="Oleic Acid">
  <data key="d25">2</data>
</edge>
<edge source="Omega-3 fatty acids" target="Fenofibrate">
  <data key="d25">1</data>
</edge>
<edge source="Omega-3 fatty acids" target="Icosapent">
  <data key="d25">2</data>
</edge>
<edge source="Omega-3 fatty acids" target="Curcumin">
  <data key="d25">1</data>
</edge>
<edge source="Omega-3 fatty acids" target="Ibuprofen">
  <data key="d25">2</data>
</edge>
<edge source="Omega-3 fatty acids" target="Valproic acid">
  <data key="d25">2</data>
</edge>
<edge source="Omega-3 fatty acids" target="Amiodarone">
  <data key="d25">2</data>
</edge>
<edge source="Omega-3 fatty acids" target="Pioglitazone">
  <data key="d25">1</data>
</edge>
<edge source="Baricitinib" target="Ruxolitinib">
  <data key="d25">2</data>
</edge>
<edge source="Baricitinib" target="Fostamatinib">
  <data key="d25">4</data>
</edge>
<edge source="Baricitinib" target="Genistein">
  <data key="d25">1</data>
</edge>
<edge source="Baricitinib" target="Leflunomide">
  <data key="d25">1</data>
</edge>
<edge source="Serine" target="Cysteine">
  <data key="d25">1</data>
</edge>
<edge source="Elbasvir" target="Ledipasvir">
  <data key="d25">1</data>
</edge>
<edge source="Elbasvir" target="Velpatasvir">
  <data key="d25">1</data>
</edge>
<edge source="Elbasvir" target="Daclatasvir">
  <data key="d25">1</data>
</edge>
<edge source="Quercetin" target="Diosmin">
  <data key="d25">1</data>
</edge>
<edge source="Quercetin" target="Artenimol">
  <data key="d25">1</data>
</edge>
<edge source="Quercetin" target="Cannabidiol">
  <data key="d25">1</data>
</edge>
<edge source="Quercetin" target="Duvelisib">
  <data key="d25">1</data>
</edge>
<edge source="Quercetin" target="Primaquine">
  <data key="d25">1</data>
</edge>
<edge source="Quercetin" target="Progesterone">
  <data key="d25">3</data>
</edge>
<edge source="Quercetin" target="Ritonavir">
  <data key="d25">1</data>
</edge>
<edge source="Quercetin" target="Curcumin">
  <data key="d25">1</data>
</edge>
<edge source="Quercetin" target="Nifedipine">
  <data key="d25">1</data>
</edge>
<edge source="Quercetin" target="Leflunomide">
  <data key="d25">1</data>
</edge>
<edge source="Quercetin" target="Spironolactone">
  <data key="d25">2</data>
</edge>
<edge source="Quercetin" target="Melatonin">
  <data key="d25">2</data>
</edge>
<edge source="Quercetin" target="Dexamethasone">
  <data key="d25">1</data>
</edge>
<edge source="Quercetin" target="Genistein">
  <data key="d25">5</data>
</edge>
<edge source="Quercetin" target="Vitamin E">
  <data key="d25">1</data>
</edge>
<edge source="Quercetin" target="Ethinylestradiol">
  <data key="d25">2</data>
</edge>
<edge source="Quercetin" target="Estradiol">
  <data key="d25">3</data>
</edge>
<edge source="Quercetin" target="Atorvastatin">
  <data key="d25">1</data>
</edge>
<edge source="Quercetin" target="Menadione">
  <data key="d25">1</data>
</edge>
<edge source="Quercetin" target="Fostamatinib">
  <data key="d25">5</data>
</edge>
<edge source="Quercetin" target="Fenofibrate">
  <data key="d25">1</data>
</edge>
<edge source="Quercetin" target="Ginseng">
  <data key="d25">1</data>
</edge>
<edge source="Quercetin" target="Omeprazole">
  <data key="d25">1</data>
</edge>
<edge source="Pantoprazole" target="Omeprazole">
  <data key="d25">1</data>
</edge>
<edge source="Acetylsalicylic acid" target="Lenalidomide">
  <data key="d25">1</data>
</edge>
<edge source="Acetylsalicylic acid" target="Cannabidiol">
  <data key="d25">2</data>
</edge>
<edge source="Acetylsalicylic acid" target="Naproxen">
  <data key="d25">2</data>
</edge>
<edge source="Acetylsalicylic acid" target="Bardoxolone methyl">
  <data key="d25">1</data>
</edge>
<edge source="Acetylsalicylic acid" target="Minocycline">
  <data key="d25">8</data>
</edge>
<edge source="Acetylsalicylic acid" target="Icosapent">
  <data key="d25">2</data>
</edge>
<edge source="Acetylsalicylic acid" target="Ibuprofen">
  <data key="d25">2</data>
</edge>
<edge source="Acetylsalicylic acid" target="Nimesulide">
  <data key="d25">1</data>
</edge>
<edge source="Acetylsalicylic acid" target="Celecoxib">
  <data key="d25">1</data>
</edge>
<edge source="Acetylsalicylic acid" target="Acetylcysteine">
  <data key="d25">1</data>
</edge>
<edge source="Acetylsalicylic acid" target="Acetaminophen">
  <data key="d25">2</data>
</edge>
<edge source="Acetylsalicylic acid" target="Nadroparin">
  <data key="d25">1</data>
</edge>
<edge source="Acetylsalicylic acid" target="Fostamatinib">
  <data key="d25">12</data>
</edge>
<edge source="Acetylsalicylic acid" target="Ginseng">
  <data key="d25">1</data>
</edge>
<edge source="Acetylsalicylic acid" target="Metformin">
  <data key="d25">1</data>
</edge>
<edge source="Simvastatin" target="Valproic acid">
  <data key="d25">1</data>
</edge>
<edge source="Simvastatin" target="Cannabidiol">
  <data key="d25">1</data>
</edge>
<edge source="Simvastatin" target="Atorvastatin">
  <data key="d25">2</data>
</edge>
<edge source="Prednisolone" target="Betamethasone">
  <data key="d25">1</data>
</edge>
<edge source="Prednisolone" target="Methylprednisolone">
  <data key="d25">1</data>
</edge>
<edge source="Prednisolone" target="Progesterone">
  <data key="d25">1</data>
</edge>
<edge source="Prednisolone" target="Hydrocortisone">
  <data key="d25">1</data>
</edge>
<edge source="Prednisolone" target="Ciclesonide">
  <data key="d25">1</data>
</edge>
<edge source="Prednisolone" target="Dexamethasone">
  <data key="d25">1</data>
</edge>
<edge source="Prednisolone" target="Prednisone">
  <data key="d25">1</data>
</edge>
<edge source="Prednisolone" target="Spironolactone">
  <data key="d25">1</data>
</edge>
<edge source="Remdesivir" target="Ribavirin">
  <data key="d25">1</data>
</edge>
<edge source="Remdesivir" target="GS-441524">
  <data key="d25">2</data>
</edge>
<edge source="Remdesivir" target="Galidesivir">
  <data key="d25">1</data>
</edge>
<edge source="Remdesivir" target="GC-376 free acid">
  <data key="d25">1</data>
</edge>
<edge source="Fluoxetine" target="Chlorpromazine">
  <data key="d25">2</data>
</edge>
<edge source="Fluoxetine" target="Fluvoxamine">
  <data key="d25">2</data>
</edge>
<edge source="Fluoxetine" target="Ketamine">
  <data key="d25">1</data>
</edge>
<edge source="Fluoxetine" target="Levamisole">
  <data key="d25">1</data>
</edge>
<edge source="Fluoxetine" target="Prazosin">
  <data key="d25">1</data>
</edge>
<edge source="Fluoxetine" target="Tramadol">
  <data key="d25">2</data>
</edge>
<edge source="Fluoxetine" target="Clarithromycin">
  <data key="d25">1</data>
</edge>
<edge source="Fluoxetine" target="Amiodarone">
  <data key="d25">1</data>
</edge>
<edge source="Fluoxetine" target="Verapamil">
  <data key="d25">2</data>
</edge>
<edge source="Telmisartan" target="Candesartan">
  <data key="d25">1</data>
</edge>
<edge source="Telmisartan" target="Cannabidiol">
  <data key="d25">1</data>
</edge>
<edge source="Telmisartan" target="Eprosartan">
  <data key="d25">1</data>
</edge>
<edge source="Telmisartan" target="Oleic Acid">
  <data key="d25">1</data>
</edge>
<edge source="Telmisartan" target="Candesartan cilexetil">
  <data key="d25">1</data>
</edge>
<edge source="Telmisartan" target="Curcumin">
  <data key="d25">1</data>
</edge>
<edge source="Telmisartan" target="Icosapent">
  <data key="d25">1</data>
</edge>
<edge source="Telmisartan" target="Valsartan">
  <data key="d25">1</data>
</edge>
<edge source="Telmisartan" target="Ibuprofen">
  <data key="d25">1</data>
</edge>
<edge source="Telmisartan" target="Valproic acid">
  <data key="d25">1</data>
</edge>
<edge source="Telmisartan" target="Olmesartan">
  <data key="d25">1</data>
</edge>
<edge source="Telmisartan" target="Amiodarone">
  <data key="d25">1</data>
</edge>
<edge source="Telmisartan" target="Pioglitazone">
  <data key="d25">1</data>
</edge>
<edge source="GS-441524" target="Ribavirin">
  <data key="d25">1</data>
</edge>
<edge source="GS-441524" target="Galidesivir">
  <data key="d25">1</data>
</edge>
<edge source="GS-441524" target="GC-376 free acid">
  <data key="d25">1</data>
</edge>
<edge source="Amiodarone" target="Cannabidiol">
  <data key="d25">2</data>
</edge>
<edge source="Amiodarone" target="Levomenthol">
  <data key="d25">8</data>
</edge>
<edge source="Amiodarone" target="Oleic Acid">
  <data key="d25">2</data>
</edge>
<edge source="Amiodarone" target="Curcumin">
  <data key="d25">1</data>
</edge>
<edge source="Amiodarone" target="Nifedipine">
  <data key="d25">5</data>
</edge>
<edge source="Amiodarone" target="Icosapent">
  <data key="d25">2</data>
</edge>
<edge source="Amiodarone" target="Ibuprofen">
  <data key="d25">2</data>
</edge>
<edge source="Amiodarone" target="Prazosin">
  <data key="d25">1</data>
</edge>
<edge source="Amiodarone" target="Valproic acid">
  <data key="d25">2</data>
</edge>
<edge source="Amiodarone" target="Diltiazem">
  <data key="d25">1</data>
</edge>
<edge source="Amiodarone" target="Clarithromycin">
  <data key="d25">1</data>
</edge>
<edge source="Amiodarone" target="Verapamil">
  <data key="d25">2</data>
</edge>
<edge source="Amiodarone" target="Spironolactone">
  <data key="d25">9</data>
</edge>
<edge source="Amiodarone" target="Chlorpromazine">
  <data key="d25">1</data>
</edge>
<edge source="Amiodarone" target="Metoprolol">
  <data key="d25">2</data>
</edge>
<edge source="Amiodarone" target="Fenofibrate">
  <data key="d25">1</data>
</edge>
<edge source="Amiodarone" target="Fluvoxamine">
  <data key="d25">1</data>
</edge>
<edge source="Amiodarone" target="Pioglitazone">
  <data key="d25">1</data>
</edge>
<edge source="Pyridostigmine" target="Artenimol">
  <data key="d25">1</data>
</edge>
<edge source="Pyridostigmine" target="Norelgestromin">
  <data key="d25">1</data>
</edge>
<edge source="Pyridostigmine" target="Ketamine">
  <data key="d25">1</data>
</edge>
<edge source="Aprotinin" target="Tranexamic acid">
  <data key="d25">1</data>
</edge>
<edge source="Aprotinin" target="Camostat">
  <data key="d25">1</data>
</edge>
<edge source="Methylprednisolone" target="Betamethasone">
  <data key="d25">1</data>
</edge>
<edge source="Methylprednisolone" target="Progesterone">
  <data key="d25">1</data>
</edge>
<edge source="Methylprednisolone" target="Hydrocortisone">
  <data key="d25">2</data>
</edge>
<edge source="Methylprednisolone" target="Ciclesonide">
  <data key="d25">1</data>
</edge>
<edge source="Methylprednisolone" target="Dexamethasone">
  <data key="d25">2</data>
</edge>
<edge source="Methylprednisolone" target="Prednisone">
  <data key="d25">1</data>
</edge>
<edge source="Methylprednisolone" target="Spironolactone">
  <data key="d25">1</data>
</edge>
<edge source="Galidesivir" target="Ribavirin">
  <data key="d25">1</data>
</edge>
<edge source="Fluvoxamine" target="Chlorpromazine">
  <data key="d25">1</data>
</edge>
<edge source="Fluvoxamine" target="Prazosin">
  <data key="d25">1</data>
</edge>
<edge source="Fluvoxamine" target="Tramadol">
  <data key="d25">1</data>
</edge>
<edge source="Fluvoxamine" target="Clarithromycin">
  <data key="d25">1</data>
</edge>
<edge source="Fluvoxamine" target="Verapamil">
  <data key="d25">2</data>
</edge>
<edge source="Bicalutamide" target="Progesterone">
  <data key="d25">1</data>
</edge>
<edge source="Bicalutamide" target="Enzalutamide">
  <data key="d25">1</data>
</edge>
<edge source="Bicalutamide" target="Norelgestromin">
  <data key="d25">1</data>
</edge>
<edge source="Bicalutamide" target="Spironolactone">
  <data key="d25">1</data>
</edge>
<edge source="Linagliptin" target="Sitagliptin">
  <data key="d25">1</data>
</edge>
<edge source="Linagliptin" target="Atorvastatin">
  <data key="d25">1</data>
</edge>
<edge source="Epoprostenol" target="Prasugrel">
  <data key="d25">1</data>
</edge>
<edge source="Epoprostenol" target="Iloprost">
  <data key="d25">1</data>
</edge>
<edge source="Pioglitazone" target="Cannabidiol">
  <data key="d25">1</data>
</edge>
<edge source="Pioglitazone" target="Oleic Acid">
  <data key="d25">1</data>
</edge>
<edge source="Pioglitazone" target="Curcumin">
  <data key="d25">1</data>
</edge>
<edge source="Pioglitazone" target="Icosapent">
  <data key="d25">1</data>
</edge>
<edge source="Pioglitazone" target="Ibuprofen">
  <data key="d25">1</data>
</edge>
<edge source="Pioglitazone" target="Valproic acid">
  <data key="d25">1</data>
</edge>
<edge source="Estradiol" target="Progesterone">
  <data key="d25">2</data>
</edge>
<edge source="Estradiol" target="Ritonavir">
  <data key="d25">1</data>
</edge>
<edge source="Estradiol" target="Nifedipine">
  <data key="d25">1</data>
</edge>
<edge source="Estradiol" target="Spironolactone">
  <data key="d25">1</data>
</edge>
<edge source="Estradiol" target="Melatonin">
  <data key="d25">1</data>
</edge>
<edge source="Estradiol" target="Vitamin E">
  <data key="d25">1</data>
</edge>
<edge source="Estradiol" target="Ethinylestradiol">
  <data key="d25">2</data>
</edge>
<edge source="Estradiol" target="Genistein">
  <data key="d25">4</data>
</edge>
<edge source="Estradiol" target="Dexamethasone">
  <data key="d25">1</data>
</edge>
<edge source="Estradiol" target="Fenofibrate">
  <data key="d25">1</data>
</edge>
<edge source="Celecoxib" target="Lenalidomide">
  <data key="d25">1</data>
</edge>
<edge source="Celecoxib" target="Cannabidiol">
  <data key="d25">1</data>
</edge>
<edge source="Celecoxib" target="Naproxen">
  <data key="d25">1</data>
</edge>
<edge source="Celecoxib" target="Icosapent">
  <data key="d25">1</data>
</edge>
<edge source="Celecoxib" target="Acetaminophen">
  <data key="d25">1</data>
</edge>
<edge source="Celecoxib" target="Ibuprofen">
  <data key="d25">1</data>
</edge>
<edge source="Celecoxib" target="Fostamatinib">
  <data key="d25">1</data>
</edge>
<edge source="Celecoxib" target="Nimesulide">
  <data key="d25">1</data>
</edge>
<edge source="Celecoxib" target="Ginseng">
  <data key="d25">1</data>
</edge>
<edge source="Nifedipine" target="Cannabidiol">
  <data key="d25">3</data>
</edge>
<edge source="Nifedipine" target="Levomenthol">
  <data key="d25">4</data>
</edge>
<edge source="Nifedipine" target="Ritonavir">
  <data key="d25">1</data>
</edge>
<edge source="Nifedipine" target="Trifluoperazine">
  <data key="d25">1</data>
</edge>
<edge source="Nifedipine" target="Diltiazem">
  <data key="d25">1</data>
</edge>
<edge source="Nifedipine" target="Spironolactone">
  <data key="d25">8</data>
</edge>
<edge source="Nifedipine" target="Melatonin">
  <data key="d25">1</data>
</edge>
<edge source="Nifedipine" target="Chlorpromazine">
  <data key="d25">1</data>
</edge>
<edge source="Nifedipine" target="Vitamin E">
  <data key="d25">1</data>
</edge>
<edge source="Nifedipine" target="Ethinylestradiol">
  <data key="d25">1</data>
</edge>
<edge source="Nifedipine" target="Genistein">
  <data key="d25">1</data>
</edge>
<edge source="Nifedipine" target="Dexamethasone">
  <data key="d25">1</data>
</edge>
<edge source="Nifedipine" target="Fenofibrate">
  <data key="d25">1</data>
</edge>
<edge source="Nifedipine" target="Verapamil">
  <data key="d25">3</data>
</edge>
<edge source="Nintedanib" target="Heparin">
  <data key="d25">2</data>
</edge>
<edge source="Nintedanib" target="Fostamatinib">
  <data key="d25">12</data>
</edge>
<edge source="Cannabidiol" target="Oxycodone">
  <data key="d25">2</data>
</edge>
<edge source="Cannabidiol" target="Naproxen">
  <data key="d25">2</data>
</edge>
<edge source="Cannabidiol" target="Curcumin">
  <data key="d25">1</data>
</edge>
<edge source="Cannabidiol" target="Ivermectin">
  <data key="d25">1</data>
</edge>
<edge source="Cannabidiol" target="Tramadol">
  <data key="d25">4</data>
</edge>
<edge source="Cannabidiol" target="Spironolactone">
  <data key="d25">4</data>
</edge>
<edge source="Cannabidiol" target="Naltrexone">
  <data key="d25">2</data>
</edge>
<edge source="Cannabidiol" target="Glutathione">
  <data key="d25">2</data>
</edge>
<edge source="Cannabidiol" target="Menadione">
  <data key="d25">1</data>
</edge>
<edge source="Cannabidiol" target="Camphor">
  <data key="d25">4</data>
</edge>
<edge source="Cannabidiol" target="Lenalidomide">
  <data key="d25">1</data>
</edge>
<edge source="Cannabidiol" target="Levomenthol">
  <data key="d25">3</data>
</edge>
<edge source="Cannabidiol" target="Oleic Acid">
  <data key="d25">1</data>
</edge>
<edge source="Cannabidiol" target="Progesterone">
  <data key="d25">1</data>
</edge>
<edge source="Cannabidiol" target="Ketamine">
  <data key="d25">5</data>
</edge>
<edge source="Cannabidiol" target="Icosapent">
  <data key="d25">4</data>
</edge>
<edge source="Cannabidiol" target="Ibuprofen">
  <data key="d25">3</data>
</edge>
<edge source="Cannabidiol" target="Valproic acid">
  <data key="d25">1</data>
</edge>
<edge source="Cannabidiol" target="Sevoflurane">
  <data key="d25">1</data>
</edge>
<edge source="Cannabidiol" target="Metenkefalin">
  <data key="d25">2</data>
</edge>
<edge source="Cannabidiol" target="Nimesulide">
  <data key="d25">1</data>
</edge>
<edge source="Cannabidiol" target="Chlorpromazine">
  <data key="d25">2</data>
</edge>
<edge source="Cannabidiol" target="Resiniferatoxin">
  <data key="d25">1</data>
</edge>
<edge source="Cannabidiol" target="Atorvastatin">
  <data key="d25">1</data>
</edge>
<edge source="Cannabidiol" target="Acetaminophen">
  <data key="d25">3</data>
</edge>
<edge source="Cannabidiol" target="Pentoxifylline">
  <data key="d25">1</data>
</edge>
<edge source="Cannabidiol" target="Genistein">
  <data key="d25">1</data>
</edge>
<edge source="Cannabidiol" target="Morphine">
  <data key="d25">2</data>
</edge>
<edge source="Cannabidiol" target="Verapamil">
  <data key="d25">2</data>
</edge>
<edge source="Cannabidiol" target="Ginseng">
  <data key="d25">1</data>
</edge>
<edge source="Ibrutinib" target="Fostamatinib">
  <data key="d25">1</data>
</edge>
<edge source="Ibrutinib" target="Acalabrutinib">
  <data key="d25">1</data>
</edge>
<edge source="Tranilast" target="Glutathione">
  <data key="d25">1</data>
</edge>
<edge source="Calcifediol" target="Cholecalciferol">
  <data key="d25">1</data>
</edge>
<edge source="Calcifediol" target="Cholesterol">
  <data key="d25">1</data>
</edge>
<edge source="Calcifediol" target="Curcumin">
  <data key="d25">1</data>
</edge>
<edge source="Calcifediol" target="Vitamin D">
  <data key="d25">1</data>
</edge>
<edge source="Tinzaparin" target="Bemiparin">
  <data key="d25">1</data>
</edge>
<edge source="Tinzaparin" target="Enoxaparin">
  <data key="d25">1</data>
</edge>
<edge source="Tinzaparin" target="Fondaparinux">
  <data key="d25">1</data>
</edge>
<edge source="Tinzaparin" target="Nadroparin">
  <data key="d25">1</data>
</edge>
<edge source="Tinzaparin" target="Heparin">
  <data key="d25">1</data>
</edge>
<edge source="Danoprevir" target="Ribavirin">
  <data key="d25">1</data>
</edge>
<edge source="Duvelisib" target="Fostamatinib">
  <data key="d25">2</data>
</edge>
<edge source="Hesperidin" target="Fostamatinib">
  <data key="d25">1</data>
</edge>
<edge source="Cholesterol" target="Curcumin">
  <data key="d25">1</data>
</edge>
<edge source="Cholesterol" target="Vitamin D">
  <data key="d25">1</data>
</edge>
<edge source="Cholesterol" target="Cholecalciferol">
  <data key="d25">1</data>
</edge>
<edge source="Cholesterol" target="Atorvastatin">
  <data key="d25">1</data>
</edge>
<edge source="Dexamethasone" target="Progesterone">
  <data key="d25">1</data>
</edge>
<edge source="Dexamethasone" target="Ritonavir">
  <data key="d25">1</data>
</edge>
<edge source="Dexamethasone" target="Minocycline">
  <data key="d25">1</data>
</edge>
<edge source="Dexamethasone" target="Ciclesonide">
  <data key="d25">1</data>
</edge>
<edge source="Dexamethasone" target="Spironolactone">
  <data key="d25">2</data>
</edge>
<edge source="Dexamethasone" target="Betamethasone">
  <data key="d25">1</data>
</edge>
<edge source="Dexamethasone" target="Hydrocortisone">
  <data key="d25">2</data>
</edge>
<edge source="Dexamethasone" target="Vitamin E">
  <data key="d25">1</data>
</edge>
<edge source="Dexamethasone" target="Ethinylestradiol">
  <data key="d25">1</data>
</edge>
<edge source="Dexamethasone" target="Genistein">
  <data key="d25">1</data>
</edge>
<edge source="Dexamethasone" target="Fenofibrate">
  <data key="d25">1</data>
</edge>
<edge source="Dexamethasone" target="Prednisone">
  <data key="d25">1</data>
</edge>
<edge source="Moxifloxacin" target="Genistein">
  <data key="d25">1</data>
</edge>
<edge source="Nimesulide" target="Lenalidomide">
  <data key="d25">1</data>
</edge>
<edge source="Nimesulide" target="Naproxen">
  <data key="d25">1</data>
</edge>
<edge source="Nimesulide" target="Icosapent">
  <data key="d25">1</data>
</edge>
<edge source="Nimesulide" target="Acetaminophen">
  <data key="d25">1</data>
</edge>
<edge source="Nimesulide" target="Ibuprofen">
  <data key="d25">1</data>
</edge>
<edge source="Nimesulide" target="Ginseng">
  <data key="d25">1</data>
</edge>
<edge source="Bemiparin" target="Enoxaparin">
  <data key="d25">2</data>
</edge>
<edge source="Bemiparin" target="Fondaparinux">
  <data key="d25">2</data>
</edge>
<edge source="Bemiparin" target="Rivaroxaban">
  <data key="d25">1</data>
</edge>
<edge source="Bemiparin" target="Nadroparin">
  <data key="d25">1</data>
</edge>
<edge source="Bemiparin" target="Heparin">
  <data key="d25">2</data>
</edge>
<edge source="Roxithromycin" target="Clarithromycin">
  <data key="d25">1</data>
</edge>
<edge source="Lidocaine" target="Chlorpromazine">
  <data key="d25">2</data>
</edge>
<edge source="Lidocaine" target="Progesterone">
  <data key="d25">1</data>
</edge>
<edge source="Lidocaine" target="Fostamatinib">
  <data key="d25">1</data>
</edge>
<edge source="Lidocaine" target="Valproic acid">
  <data key="d25">4</data>
</edge>
<edge source="Lidocaine" target="Propofol">
  <data key="d25">1</data>
</edge>
<edge source="Lidocaine" target="Dipyridamole">
  <data key="d25">1</data>
</edge>
<edge source="Valsartan" target="Candesartan">
  <data key="d25">1</data>
</edge>
<edge source="Valsartan" target="Eprosartan">
  <data key="d25">1</data>
</edge>
<edge source="Valsartan" target="Candesartan cilexetil">
  <data key="d25">1</data>
</edge>
<edge source="Valsartan" target="Olmesartan">
  <data key="d25">1</data>
</edge>
<edge source="Fenofibrate" target="Oleic Acid">
  <data key="d25">1</data>
</edge>
<edge source="Fenofibrate" target="Ritonavir">
  <data key="d25">1</data>
</edge>
<edge source="Fenofibrate" target="Icosapent">
  <data key="d25">1</data>
</edge>
<edge source="Fenofibrate" target="Ibuprofen">
  <data key="d25">1</data>
</edge>
<edge source="Fenofibrate" target="Valproic acid">
  <data key="d25">1</data>
</edge>
<edge source="Fenofibrate" target="Spironolactone">
  <data key="d25">1</data>
</edge>
<edge source="Fenofibrate" target="Vitamin E">
  <data key="d25">1</data>
</edge>
<edge source="Fenofibrate" target="Ethinylestradiol">
  <data key="d25">1</data>
</edge>
<edge source="Fenofibrate" target="Genistein">
  <data key="d25">1</data>
</edge>
<edge source="Progesterone" target="Oxycodone">
  <data key="d25">1</data>
</edge>
<edge source="Progesterone" target="Enzalutamide">
  <data key="d25">1</data>
</edge>
<edge source="Progesterone" target="Ciclesonide">
  <data key="d25">1</data>
</edge>
<edge source="Progesterone" target="Tramadol">
  <data key="d25">1</data>
</edge>
<edge source="Progesterone" target="Spironolactone">
  <data key="d25">6</data>
</edge>
<edge source="Progesterone" target="Melatonin">
  <data key="d25">1</data>
</edge>
<edge source="Progesterone" target="Betamethasone">
  <data key="d25">1</data>
</edge>
<edge source="Progesterone" target="Naltrexone">
  <data key="d25">1</data>
</edge>
<edge source="Progesterone" target="Hydrocortisone">
  <data key="d25">1</data>
</edge>
<edge source="Progesterone" target="Prednisone">
  <data key="d25">1</data>
</edge>
<edge source="Progesterone" target="Morphine">
  <data key="d25">1</data>
</edge>
<edge source="Progesterone" target="Levomenthol">
  <data key="d25">1</data>
</edge>
<edge source="Progesterone" target="Ketamine">
  <data key="d25">1</data>
</edge>
<edge source="Progesterone" target="Dipyridamole">
  <data key="d25">1</data>
</edge>
<edge source="Progesterone" target="Chlorpromazine">
  <data key="d25">1</data>
</edge>
<edge source="Progesterone" target="Ethinylestradiol">
  <data key="d25">1</data>
</edge>
<edge source="Progesterone" target="Norelgestromin">
  <data key="d25">2</data>
</edge>
<edge source="Progesterone" target="Genistein">
  <data key="d25">3</data>
</edge>
<edge source="Argatroban" target="Menadione">
  <data key="d25">1</data>
</edge>
<edge source="Argatroban" target="Bivalirudin">
  <data key="d25">1</data>
</edge>
<edge source="Argatroban" target="Suramin">
  <data key="d25">1</data>
</edge>
<edge source="Sitagliptin" target="Atorvastatin">
  <data key="d25">1</data>
</edge>
<edge source="Ceftriaxone" target="Piperacillin">
  <data key="d25">1</data>
</edge>
<edge source="Verapamil" target="Levomenthol">
  <data key="d25">2</data>
</edge>
<edge source="Verapamil" target="Trifluoperazine">
  <data key="d25">1</data>
</edge>
<edge source="Verapamil" target="Prazosin">
  <data key="d25">4</data>
</edge>
<edge source="Verapamil" target="Tramadol">
  <data key="d25">1</data>
</edge>
<edge source="Verapamil" target="Diltiazem">
  <data key="d25">1</data>
</edge>
<edge source="Verapamil" target="Clarithromycin">
  <data key="d25">1</data>
</edge>
<edge source="Verapamil" target="Spironolactone">
  <data key="d25">5</data>
</edge>
<edge source="Verapamil" target="Chlorpromazine">
  <data key="d25">4</data>
</edge>
<edge source="Curcumin" target="Oleic Acid">
  <data key="d25">1</data>
</edge>
<edge source="Curcumin" target="Icosapent">
  <data key="d25">1</data>
</edge>
<edge source="Curcumin" target="Ibuprofen">
  <data key="d25">1</data>
</edge>
<edge source="Curcumin" target="Valproic acid">
  <data key="d25">1</data>
</edge>
<edge source="Curcumin" target="Glutathione">
  <data key="d25">1</data>
</edge>
<edge source="Curcumin" target="Vitamin D">
  <data key="d25">1</data>
</edge>
<edge source="Curcumin" target="Cholecalciferol">
  <data key="d25">1</data>
</edge>
<edge source="Pentoxifylline" target="Tramadol">
  <data key="d25">1</data>
</edge>
<edge source="Finasteride" target="Dutasteride">
  <data key="d25">2</data>
</edge>
<edge source="Finasteride" target="Spironolactone">
  <data key="d25">2</data>
</edge>
<edge source="Atovaquone" target="Leflunomide">
  <data key="d25">1</data>
</edge>
<edge source="Atovaquone" target="Brequinar">
  <data key="d25">1</data>
</edge>
<edge source="Cysteine" target="Glutathione">
  <data key="d25">1</data>
</edge>
<edge source="Cysteine" target="Acetylcysteine">
  <data key="d25">1</data>
</edge>
<edge source="Atorvastatin" target="Diosmin">
  <data key="d25">1</data>
</edge>
<edge source="Atorvastatin" target="Valproic acid">
  <data key="d25">1</data>
</edge>
<edge source="Atorvastatin" target="Leflunomide">
  <data key="d25">1</data>
</edge>
<edge source="Atorvastatin" target="Ginseng">
  <data key="d25">1</data>
</edge>
<edge source="Atorvastatin" target="Omeprazole">
  <data key="d25">1</data>
</edge>
<edge source="Enzalutamide" target="Norelgestromin">
  <data key="d25">1</data>
</edge>
<edge source="Enzalutamide" target="Spironolactone">
  <data key="d25">1</data>
</edge>
<edge source="Metenkefalin" target="Oxycodone">
  <data key="d25">2</data>
</edge>
<edge source="Metenkefalin" target="Naltrexone">
  <data key="d25">2</data>
</edge>
<edge source="Metenkefalin" target="Ketamine">
  <data key="d25">2</data>
</edge>
<edge source="Metenkefalin" target="Tramadol">
  <data key="d25">2</data>
</edge>
<edge source="Metenkefalin" target="Morphine">
  <data key="d25">2</data>
</edge>
<edge source="Trifluoperazine" target="Melatonin">
  <data key="d25">1</data>
</edge>
<edge source="Trifluoperazine" target="Chlorpromazine">
  <data key="d25">3</data>
</edge>
<edge source="Trifluoperazine" target="Ketamine">
  <data key="d25">1</data>
</edge>
<edge source="Trifluoperazine" target="Prazosin">
  <data key="d25">1</data>
</edge>
<edge source="Olmesartan" target="Candesartan">
  <data key="d25">1</data>
</edge>
<edge source="Olmesartan" target="Eprosartan">
  <data key="d25">1</data>
</edge>
<edge source="Olmesartan" target="Candesartan cilexetil">
  <data key="d25">1</data>
</edge>
<edge source="Cholecalciferol" target="Vitamin D">
  <data key="d25">1</data>
</edge>
<edge source="Tacrolimus" target="Sirolimus">
  <data key="d25">1</data>
</edge>
<edge source="Resiniferatoxin" target="Icosapent">
  <data key="d25">1</data>
</edge>
<edge source="Resiniferatoxin" target="Acetaminophen">
  <data key="d25">1</data>
</edge>
<edge source="Resiniferatoxin" target="Tramadol">
  <data key="d25">1</data>
</edge>
<edge source="Resiniferatoxin" target="Camphor">
  <data key="d25">1</data>
</edge>
<edge source="Ivermectin" target="Midazolam">
  <data key="d25">1</data>
</edge>
<edge source="Ivermectin" target="Brexanolone">
  <data key="d25">1</data>
</edge>
<edge source="Ivermectin" target="Sevoflurane">
  <data key="d25">1</data>
</edge>
<edge source="Ivermectin" target="Propofol">
  <data key="d25">1</data>
</edge>
<edge source="Chlorpromazine" target="Ketamine">
  <data key="d25">7</data>
</edge>
<edge source="Chlorpromazine" target="Prazosin">
  <data key="d25">6</data>
</edge>
<edge source="Chlorpromazine" target="Tramadol">
  <data key="d25">6</data>
</edge>
<edge source="Chlorpromazine" target="Clarithromycin">
  <data key="d25">1</data>
</edge>
<edge source="Chlorpromazine" target="Dipyridamole">
  <data key="d25">1</data>
</edge>
<edge source="Chlorpromazine" target="Melatonin">
  <data key="d25">1</data>
</edge>
<edge source="Chlorpromazine" target="Ketotifen">
  <data key="d25">1</data>
</edge>
<edge source="Chlorpromazine" target="Dexmedetomidine">
  <data key="d25">1</data>
</edge>
<edge source="Fondaparinux" target="Enoxaparin">
  <data key="d25">2</data>
</edge>
<edge source="Fondaparinux" target="Rivaroxaban">
  <data key="d25">1</data>
</edge>
<edge source="Fondaparinux" target="Nadroparin">
  <data key="d25">1</data>
</edge>
<edge source="Fondaparinux" target="Heparin">
  <data key="d25">2</data>
</edge>
<edge source="Ibudilast" target="Dipyridamole">
  <data key="d25">1</data>
</edge>
<edge source="Ibudilast" target="Iloprost">
  <data key="d25">4</data>
</edge>
<edge source="Daclatasvir" target="Ledipasvir">
  <data key="d25">1</data>
</edge>
<edge source="Daclatasvir" target="Velpatasvir">
  <data key="d25">1</data>
</edge>
<edge source="Ciclesonide" target="Betamethasone">
  <data key="d25">1</data>
</edge>
<edge source="Ciclesonide" target="Hydrocortisone">
  <data key="d25">1</data>
</edge>
<edge source="Ciclesonide" target="Prednisone">
  <data key="d25">1</data>
</edge>
<edge source="Ciclesonide" target="Spironolactone">
  <data key="d25">1</data>
</edge>
<edge source="Iloprost" target="Dipyridamole">
  <data key="d25">1</data>
</edge>
<edge source="Tenofovir alafenamide" target="Emtricitabine">
  <data key="d25">1</data>
</edge>
<edge source="Tenofovir alafenamide" target="Tenofovir disoproxil">
  <data key="d25">1</data>
</edge>
<edge source="Tenofovir alafenamide" target="Tenofovir">
  <data key="d25">3</data>
</edge>
<edge source="Acetylcysteine" target="Thimerosal">
  <data key="d25">1</data>
</edge>
<edge source="Acetylcysteine" target="Glutathione">
  <data key="d25">1</data>
</edge>
<edge source="Acetylcysteine" target="Ketamine">
  <data key="d25">1</data>
</edge>
<edge source="Acetylcysteine" target="Ifenprodil">
  <data key="d25">2</data>
</edge>
<edge source="Acetylcysteine" target="Tramadol">
  <data key="d25">5</data>
</edge>
<edge source="Acetylcysteine" target="Fostamatinib">
  <data key="d25">1</data>
</edge>
<edge source="Velpatasvir" target="Ledipasvir">
  <data key="d25">1</data>
</edge>
<edge source="Emtricitabine" target="Tenofovir disoproxil">
  <data key="d25">1</data>
</edge>
<edge source="Emtricitabine" target="Tenofovir">
  <data key="d25">1</data>
</edge>
<edge source="Lenalidomide" target="Naproxen">
  <data key="d25">1</data>
</edge>
<edge source="Lenalidomide" target="Icosapent">
  <data key="d25">1</data>
</edge>
<edge source="Lenalidomide" target="Acetaminophen">
  <data key="d25">1</data>
</edge>
<edge source="Lenalidomide" target="Ibuprofen">
  <data key="d25">1</data>
</edge>
<edge source="Lenalidomide" target="Ginseng">
  <data key="d25">1</data>
</edge>
<edge source="Ramelteon" target="Melatonin">
  <data key="d25">2</data>
</edge>
<edge source="Diosmin" target="Leflunomide">
  <data key="d25">1</data>
</edge>
<edge source="Diosmin" target="Ginseng">
  <data key="d25">1</data>
</edge>
<edge source="Diosmin" target="Omeprazole">
  <data key="d25">1</data>
</edge>
<edge source="Favipiravir" target="Ribavirin">
  <data key="d25">1</data>
</edge>
<edge source="Methotrexate" target="Trimethoprim">
  <data key="d25">1</data>
</edge>
<edge source="Candesartan" target="Eprosartan">
  <data key="d25">1</data>
</edge>
<edge source="Candesartan" target="Candesartan cilexetil">
  <data key="d25">1</data>
</edge>
<edge source="Thimerosal" target="Cyanocobalamin">
  <data key="d25">1</data>
</edge>
<edge source="Thimerosal" target="Mecobalamin">
  <data key="d25">1</data>
</edge>
<edge source="Ifenprodil" target="Tramadol">
  <data key="d25">2</data>
</edge>
<edge source="Colchicine" target="Artenimol">
  <data key="d25">1</data>
</edge>
<edge source="Propofol" target="Midazolam">
  <data key="d25">16</data>
</edge>
<edge source="Propofol" target="Brexanolone">
  <data key="d25">16</data>
</edge>
<edge source="Propofol" target="Valproic acid">
  <data key="d25">2</data>
</edge>
<edge source="Propofol" target="Sevoflurane">
  <data key="d25">16</data>
</edge>
<edge source="Propofol" target="Tramadol">
  <data key="d25">1</data>
</edge>
<edge source="Methylene blue" target="Ketamine">
  <data key="d25">1</data>
</edge>
<edge source="Ketamine" target="Oxycodone">
  <data key="d25">3</data>
</edge>
<edge source="Ketamine" target="Levomenthol">
  <data key="d25">1</data>
</edge>
<edge source="Ketamine" target="Tramadol">
  <data key="d25">10</data>
</edge>
<edge source="Ketamine" target="Naltrexone">
  <data key="d25">3</data>
</edge>
<edge source="Ketamine" target="Morphine">
  <data key="d25">3</data>
</edge>
<edge source="Tenofovir disoproxil" target="Tenofovir">
  <data key="d25">1</data>
</edge>
<edge source="Omeprazole" target="Leflunomide">
  <data key="d25">1</data>
</edge>
<edge source="Omeprazole" target="Ginseng">
  <data key="d25">1</data>
</edge>
<edge source="Nadroparin" target="Enoxaparin">
  <data key="d25">1</data>
</edge>
<edge source="Nadroparin" target="Heparin">
  <data key="d25">2</data>
</edge>
<edge source="Ginseng" target="Naproxen">
  <data key="d25">1</data>
</edge>
<edge source="Ginseng" target="Icosapent">
  <data key="d25">1</data>
</edge>
<edge source="Ginseng" target="Ibuprofen">
  <data key="d25">1</data>
</edge>
<edge source="Ginseng" target="Leflunomide">
  <data key="d25">1</data>
</edge>
<edge source="Ginseng" target="Acetaminophen">
  <data key="d25">1</data>
</edge>
<edge source="Levomenthol" target="Oxycodone">
  <data key="d25">1</data>
</edge>
<edge source="Levomenthol" target="Naltrexone">
  <data key="d25">1</data>
</edge>
<edge source="Levomenthol" target="Tramadol">
  <data key="d25">1</data>
</edge>
<edge source="Levomenthol" target="Diltiazem">
  <data key="d25">1</data>
</edge>
<edge source="Levomenthol" target="Camphor">
  <data key="d25">3</data>
</edge>
<edge source="Levomenthol" target="Morphine">
  <data key="d25">1</data>
</edge>
<edge source="Levomenthol" target="Spironolactone">
  <data key="d25">9</data>
</edge>
<edge source="Valproic acid" target="Oleic Acid">
  <data key="d25">3</data>
</edge>
<edge source="Valproic acid" target="Icosapent">
  <data key="d25">3</data>
</edge>
<edge source="Valproic acid" target="Ibuprofen">
  <data key="d25">2</data>
</edge>
<edge source="Valproic acid" target="Tramadol">
  <data key="d25">1</data>
</edge>
<edge source="Prednisone" target="Betamethasone">
  <data key="d25">1</data>
</edge>
<edge source="Prednisone" target="Hydrocortisone">
  <data key="d25">1</data>
</edge>
<edge source="Prednisone" target="Spironolactone">
  <data key="d25">1</data>
</edge>
<edge source="Artenimol" target="Cyclosporine">
  <data key="d25">1</data>
</edge>
<edge source="Artenimol" target="Minocycline">
  <data key="d25">1</data>
</edge>
<edge source="Artenimol" target="Norelgestromin">
  <data key="d25">1</data>
</edge>
<edge source="Artenimol" target="Dipyridamole">
  <data key="d25">1</data>
</edge>
<edge source="Artenimol" target="Nicotinamide">
  <data key="d25">1</data>
</edge>
<edge source="Oxycodone" target="Naltrexone">
  <data key="d25">3</data>
</edge>
<edge source="Oxycodone" target="Tramadol">
  <data key="d25">3</data>
</edge>
<edge source="Oxycodone" target="Morphine">
  <data key="d25">3</data>
</edge>
<edge source="Betamethasone" target="Hydrocortisone">
  <data key="d25">1</data>
</edge>
<edge source="Betamethasone" target="Spironolactone">
  <data key="d25">1</data>
</edge>
<edge source="Prazosin" target="Dexmedetomidine">
  <data key="d25">1</data>
</edge>
<edge source="Prazosin" target="Tramadol">
  <data key="d25">2</data>
</edge>
<edge source="Prazosin" target="Clarithromycin">
  <data key="d25">1</data>
</edge>
<edge source="Diltiazem" target="Spironolactone">
  <data key="d25">2</data>
</edge>
<edge source="Ascorbic acid" target="Disulfiram">
  <data key="d25">1</data>
</edge>
<edge source="Oleic Acid" target="Icosapent">
  <data key="d25">3</data>
</edge>
<edge source="Oleic Acid" target="Ibuprofen">
  <data key="d25">2</data>
</edge>
<edge source="Icosapent" target="Naproxen">
  <data key="d25">2</data>
</edge>
<edge source="Icosapent" target="Ibuprofen">
  <data key="d25">4</data>
</edge>
<edge source="Icosapent" target="Tramadol">
  <data key="d25">1</data>
</edge>
<edge source="Icosapent" target="Acetaminophen">
  <data key="d25">3</data>
</edge>
<edge source="Icosapent" target="Camphor">
  <data key="d25">1</data>
</edge>
<edge source="Naproxen" target="Acetaminophen">
  <data key="d25">2</data>
</edge>
<edge source="Naproxen" target="Ibuprofen">
  <data key="d25">2</data>
</edge>
<edge source="Ethinylestradiol" target="Ritonavir">
  <data key="d25">1</data>
</edge>
<edge source="Ethinylestradiol" target="Spironolactone">
  <data key="d25">1</data>
</edge>
<edge source="Ethinylestradiol" target="Melatonin">
  <data key="d25">1</data>
</edge>
<edge source="Ethinylestradiol" target="Vitamin E">
  <data key="d25">1</data>
</edge>
<edge source="Ethinylestradiol" target="Genistein">
  <data key="d25">2</data>
</edge>
<edge source="Fingolimod" target="Ozanimod">
  <data key="d25">2</data>
</edge>
<edge source="Suramin" target="Bivalirudin">
  <data key="d25">1</data>
</edge>
<edge source="Suramin" target="Menadione">
  <data key="d25">1</data>
</edge>
<edge source="Suramin" target="Nicotinamide">
  <data key="d25">1</data>
</edge>
<edge source="Brexanolone" target="Midazolam">
  <data key="d25">16</data>
</edge>
<edge source="Brexanolone" target="Sevoflurane">
  <data key="d25">16</data>
</edge>
<edge source="Camphor" target="Acetaminophen">
  <data key="d25">1</data>
</edge>
<edge source="Camphor" target="Tramadol">
  <data key="d25">1</data>
</edge>
<edge source="Sirolimus" target="Heparin">
  <data key="d25">1</data>
</edge>
<edge source="Sirolimus" target="Fostamatinib">
  <data key="d25">1</data>
</edge>
<edge source="Darunavir" target="Ritonavir">
  <data key="d25">1</data>
</edge>
<edge source="Bivalirudin" target="Menadione">
  <data key="d25">1</data>
</edge>
<edge source="Sevoflurane" target="Midazolam">
  <data key="d25">16</data>
</edge>
<edge source="Hydrocortisone" target="Spironolactone">
  <data key="d25">1</data>
</edge>
<edge source="Cyanocobalamin" target="Mecobalamin">
  <data key="d25">1</data>
</edge>
<edge source="Metformin" target="Fostamatinib">
  <data key="d25">1</data>
</edge>
<edge source="Enoxaparin" target="Rivaroxaban">
  <data key="d25">1</data>
</edge>
<edge source="Enoxaparin" target="Heparin">
  <data key="d25">2</data>
</edge>
<edge source="Naltrexone" target="Tramadol">
  <data key="d25">3</data>
</edge>
<edge source="Naltrexone" target="Morphine">
  <data key="d25">3</data>
</edge>
<edge source="Minocycline" target="Montelukast">
  <data key="d25">1</data>
</edge>
<edge source="Minocycline" target="Glutathione">
  <data key="d25">1</data>
</edge>
<edge source="Minocycline" target="Vitamin E">
  <data key="d25">1</data>
</edge>
<edge source="Minocycline" target="Fostamatinib">
  <data key="d25">8</data>
</edge>
<edge source="Primaquine" target="Melatonin">
  <data key="d25">1</data>
</edge>
<edge source="Primaquine" target="Menadione">
  <data key="d25">1</data>
</edge>
<edge source="Acalabrutinib" target="Fostamatinib">
  <data key="d25">1</data>
</edge>
<edge source="Ritonavir" target="Spironolactone">
  <data key="d25">1</data>
</edge>
<edge source="Ritonavir" target="Vitamin E">
  <data key="d25">1</data>
</edge>
<edge source="Ritonavir" target="Genistein">
  <data key="d25">1</data>
</edge>
<edge source="Eprosartan" target="Candesartan cilexetil">
  <data key="d25">1</data>
</edge>
<edge source="Brequinar" target="Leflunomide">
  <data key="d25">1</data>
</edge>
<edge source="Genistein" target="Leflunomide">
  <data key="d25">1</data>
</edge>
<edge source="Genistein" target="Spironolactone">
  <data key="d25">2</data>
</edge>
<edge source="Genistein" target="Melatonin">
  <data key="d25">1</data>
</edge>
<edge source="Genistein" target="Vitamin E">
  <data key="d25">1</data>
</edge>
<edge source="Genistein" target="Fostamatinib">
  <data key="d25">1</data>
</edge>
<edge source="Ruxolitinib" target="Fostamatinib">
  <data key="d25">2</data>
</edge>
<edge source="Febuxostat" target="Levocarnitine">
  <data key="d25">1</data>
</edge>
<edge source="Morphine" target="Tramadol">
  <data key="d25">3</data>
</edge>
<edge source="Vitamin E" target="Fostamatinib">
  <data key="d25">1</data>
</edge>
<edge source="Vitamin E" target="Spironolactone">
  <data key="d25">1</data>
</edge>
<edge source="Vitamin E" target="Montelukast">
  <data key="d25">1</data>
</edge>
<edge source="Norelgestromin" target="Spironolactone">
  <data key="d25">2</data>
</edge>
<edge source="Melatonin" target="Levocarnitine">
  <data key="d25">1</data>
</edge>
<edge source="Melatonin" target="Menadione">
  <data key="d25">1</data>
</edge>
<edge source="Fostamatinib" target="Piclidenoson">
  <data key="d25">1</data>
</edge>
<edge source="Fostamatinib" target="Leflunomide">
  <data key="d25">1</data>
</edge>
<edge source="Fostamatinib" target="Dipyridamole">
  <data key="d25">1</data>
</edge>
<edge source="Fostamatinib" target="Montelukast">
  <data key="d25">1</data>
</edge>
<edge source="Fostamatinib" target="Heparin">
  <data key="d25">2</data>
</edge>
<edge source="Tramadol" target="Acetaminophen">
  <data key="d25">1</data>
</edge>
<edge source="Tramadol" target="Dexmedetomidine">
  <data key="d25">1</data>
</edge>
<edge source="Dutasteride" target="Spironolactone">
  <data key="d25">2</data>
</edge>
<edge source="Rivaroxaban" target="Heparin">
  <data key="d25">1</data>
</edge>
<edge source="Ibuprofen" target="Acetaminophen">
  <data key="d25">2</data>
</edge>
</graph></graphml>
```
