## Supplementary Graph Data for "COVIDrugNet: a network-based web tool to investigate the drugs currently in clinical trial to contrast COVID-19": drug_target.cyjs (part 4 of 11)

```
          "ATC Code Level 2": [
            "J04",
            "A11"
          ],
          "ATC Code Level 3": [
            "J04A",
            "A11H"
          ],
          "ATC Code Level 4": [
            "A11HA",
            "J04AM"
          ],
          "ATC Identifier": [
            "A11HA02",
            "J04AM08"
          ],
          "Targets": [
            "Pyridoxal kinase"
          ],
          "Enzymes": [
            "Cytochrome P450 1A1",
            "Pyridoxal kinase",
            "Pyridoxal phosphate phosphatase",
            "Alkaline phosphatase, tissue-nonspecific isozyme"
          ],
          "Carriers": [
            "Serum albumin"
          ],
          "Transporters": [
            "Alkaline phosphatase, tissue-nonspecific isozyme"
          ],
          "Target Class": [
            "Enzyme"
          ],
          "Drug Interactions": [
            "Abacavir",
            "Acarbose",
            "Aceclofenac",
            "Acemetacin",
            "Acetaminophen",
            "Acetazolamide",
            "Acetylsalicylic acid",
            "Aclidinium",
            "Acrivastine",
            "Acyclovir",
            "Adefovir",
            "Adefovir dipivoxil",
            "Albutrepenonacog alfa",
            "Alclofenac",
            "Aldesleukin",
            "Allopurinol",
            "Allylestrenol",
            "Almasilate",
            "Alminoprofen",
            "Almotriptan",
            "Alogliptin",
            "Alprazolam",
            "Altretamine",
            "Amantadine",
            "Amikacin",
            "Amiloride",
            "Aminophenazone",
            "Amitriptyline",
            "Ammonium chloride",
            "Amobarbital",
            "Amoxicillin",
            "Amphetamine",
            "Amphotericin B",
            "Ampicillin",
            "Amrinone",
            "Ancestim",
            "Antihemophilic Factor (Recombinant), PEGylated",
            "Antipyrine",
            "Antithrombin III human",
            "Antrafenine",
            "Apalutamide",
            "Apramycin",
            "Apremilast",
            "Arbekacin",
            "Arformoterol",
            "Arotinolol",
            "Arsenic trioxide",
            "Atazanavir",
            "Atomoxetine",
            "Auranofin",
            "Aurothioglucose",
            "Azacitidine",
            "Azapropazone",
            "Azathioprine",
            "Azosemide",
            "Aztreonam",
            "Bacitracin",
            "Baclofen",
            "Balsalazide",
            "Barbexaclone",
            "Barbital",
            "Baricitinib",
            "Bendroflumethiazide",
            "Benorilate",
            "Benoxaprofen",
            "Benserazide",
            "Benzatropine",
            "Benznidazole",
            "Benzthiazide",
            "Benzydamine",
            "Bepotastine",
            "Bicisate",
            "Bismuth subgallate",
            "Bisoprolol",
            "Bisoxatin",
            "Bleomycin",
            "Blonanserin",
            "Brincidofovir",
            "Brivaracetam",
            "Bromazepam",
            "Bromotheophylline",
            "Budesonide",
            "Bumadizone",
            "Bumetanide",
            "Bupropion",
            "Buspirone",
            "Butabarbital",
            "Butalbital",
            "Canagliflozin",
            "Canrenoic acid",
            "Canrenone",
            "Capecitabine",
            "Capreomycin",
            "Carbamazepine",
            "Carbaspirin calcium",
            "Carbidopa",
            "Carboplatin",
            "Carmustine",
            "Carprofen",
            "Cefacetrile",
            "Cefaclor",
            "Cefadroxil",
            "Cefaloridine",
            "Cefalotin",
            "Cefamandole",
            "Cefapirin",
            "Cefatrizine",
            "Cefazedone",
            "Cefazolin",
            "Cefbuperazone",
            "Cefcapene",
            "Cefdinir",
            "Cefditoren",
            "Cefepime",
            "Cefetamet",
            "Cefmenoxime",
            "Cefmetazole",
            "Cefminox",
            "Cefodizime",
            "Cefonicid",
            "Cefoperazone",
            "Ceforanide",
            "Cefotaxime",
            "Cefotetan",
            "Cefotiam",
            "Cefoxitin",
            "Cefozopran",
            "Cefpiramide",
            "Cefpirome",
            "Cefpodoxime",
            "Cefprozil",
            "Cefradine",
            "Cefroxadine",
            "Cefsulodin",
            "Ceftaroline fosamil",
            "Ceftazidime",
            "Ceftezole",
            "Ceftibuten",
            "Ceftizoxime",
            "Ceftobiprole",
            "Ceftolozane",
            "Ceftriaxone",
            "Cefuroxime",
            "Celecoxib",
            "Cephalexin",
            "Cephaloglycin",
            "Cephalothin Group",
            "Certolizumab pegol",
            "Cetirizine",
            "Cevimeline",
            "Chloral hydrate",
            "Chloroquine",
            "Chlorothiazide",
            "Chloroxylenol",
            "Chlorpromazine",
            "Chlorpropamide",
            "Chlorthalidone",
            "Chlorzoxazone",
            "Choline C 11",
            "Choline magnesium trisalicylate",
            "Choline salicylate",
            "Chondroitin sulfate",
            "Chromic citrate",
            "Chromic nitrate",
            "Chromium gluconate",
            "Chromium nicotinate",
            "Chromous sulfate",
            "Cicletanine",
            "Cidofovir",
            "Cilostazol",
            "Cimetidine",
            "Cimicoxib",
            "Ciprofloxacin",
            "Cisplatin",
            "Clevidipine",
            "Clobazam",
            "Clofarabine",
            "Clofenamide",
            "Clomipramine",
            "Clonazepam",
            "Clonixin",
            "Clopamide",
            "Clorazepic acid",
            "Clorexolone",
            "Clove oil",
            "Clozapine",
            "Codeine",
            "Colchicine",
            "Colistimethate",
            "Colistin",
            "Conivaptan",
            "Conjugated estrogens",
            "Corifollitropin alfa",
            "Cyclopenthiazide",
            "Cyclosporine",
            "Cyclothiazide",
            "Dabigatran etexilate",
            "Dacarbazine",
            "Dalfampridine",
            "Dapagliflozin",
            "Daptomycin",
            "Deferiprone",
            "Delafloxacin",
            "Desipramine",
            "Desmopressin",
            "Desvenlafaxine",
            "Deutetrabenazine",
            "Dexibuprofen",
            "Dexketoprofen",
            "Dexmedetomidine",
            "Dexrazoxane",
            "Dextran",
            "Diatrizoate",
            "Diazepam",
            "Diazoxide",
            "Dichlorobenzyl alcohol",
            "Diclofenac",
            "Diclofenamide",
            "Dicyclomine",
            "Didanosine",
            "Dienogest",
            "Difenpiramide",
            "Diflunisal",
            "Difluocortolone",
            "Digoxin",
            "Dihydrostreptomycin",
            "Dimercaprol",
            "Dimetacrine",
            "Dimethyl sulfoxide",
            "Disopyramide",
            "DL-Methylephedrine",
            "Dobutamine",
            "Dopamine",
            "Doripenem",
            "Doxacurium",
            "Doxepin",
            "Doxycycline",
            "Drospirenone",
            "Droxicam",
            "Droxidopa",
            "Duloxetine",
            "Dyphylline",
            "Edoxaban",
            "Edrophonium",
            "Efonidipine",
            "Emtricitabine",
            "Enalaprilat",
            "Enzalutamide",
            "Epirizole",
            "Epitizide",
            "Eplerenone",
            "Epoprostenol",
            "Ertapenem",
            "Ertugliflozin",
            "Estazolam",
            "Estradiol",
            "Estradiol acetate",
            "Estradiol cypionate",
            "Estradiol dienanthate",
            "Estradiol valerate",
            "Estrone sulfate",
            "Eszopiclone",
            "Etacrynic acid",
            "Etafedrine",
            "Ethambutol",
            "Ethenzamide",
            "Ethoxzolamide",
            "Etodolac",
            "Etofenamate",
            "Etomidate",
            "Etonogestrel",
            "Etoperidone",
            "Etoricoxib",
            "Eucalyptus oil",
            "Evening primrose oil",
            "Ezogabine",
            "Fenbufen",
            "Fenofibrate",
            "Fenofibric acid",
            "Fenoldopam",
            "Fenoprofen",
            "Fenproporex",
            "Fenquizone",
            "Fentanyl",
            "Fentiazac",
            "Fesoterodine",
            "Firocoxib",
            "Flavoxate",
            "Floctafenine",
            "Flomoxef",
            "Florbetaben (18F)",
            "Florbetapir (18F)",
            "Floxuridine",
            "Fluconazole",
            "Flucytosine",
            "Fludeoxyglucose (18F)",
            "Flumazenil",
            "Flunixin",
            "Fluocinolone acetonide",
            "Flupirtine",
            "Flurazepam",
            "Flurbiprofen",
            "Flutamide",
            "Fluvoxamine",
            "Fomepizole",
            "Fondaparinux",
            "Formestane",
            "Foscarnet",
            "Fosfomycin",
            "Fosinopril",
            "Fosphenytoin",
            "Framycetin",
            "Furosemide",
            "Gabapentin enacarbil",
            "Gadobenic acid",
            "Gadodiamide",
            "Gadofosveset trisodium",
            "Gadopentetic acid",
            "Gadoteric acid",
            "Gadoteridol",
            "Ganciclovir",
            "Gemcitabine",
            "Gemfibrozil",
            "Geneticin",
            "Gentamicin",
            "Gentamicin C1a",
            "Gimeracil",
            "Givosiran",
            "Glipizide",
            "Glycerol phenylbutyrate",
            "Golodirsen",
            "Goserelin",
            "Guacetisal",
            "Guanethidine",
            "Guanfacine",
            "Haloperidol",
            "Hexobarbital",
            "Hydralazine",
            "Hydrochlorothiazide",
            "Hydroflumethiazide",
            "Hydrolyzed Cephalothin",
            "Hydromorphone",
            "Hydroxocobalamin",
            "Hydroxyethyl Starch",
            "Hygromycin B",
            "Ibuprofen",
            "Ibuproxam",
            "Ibutilide",
            "Icatibant",
            "Idarucizumab",
            "Idebenone",
            "Ifosfamide",
            "Imidafenacin",
            "Imidazole salicylate",
            "Imipramine",
            "Indapamide",
            "Indigotindisulfonic acid",
            "Indisulam",
            "Indobufen",
            "Indomethacin",
            "Indoprofen",
            "Inosine pranobex",
            "Inotersen",
            "Invert sugar",
            "Iobenguane sulfate I-123",
            "Iodixanol",
            "Ioflupane I-123",
            "Iopromide",
            "Iothalamic acid",
            "Ioversol",
            "Ioxilan",
            "Ipecac",
            "Ipilimumab",
            "Isepamicin",
            "Isoflavone",
            "Isosorbide",
            "Isosorbide mononitrate",
            "Isosulfan blue",
            "Isotretinoin",
            "Isoxicam",
            "Isradipine",
            "Ixazomib",
            "Kanamycin",
            "Kebuzone",
            "Ketamine",
            "Ketazolam",
            "Ketoprofen",
            "Ketorolac",
            "Labetalol",
            "Lamivudine",
            "Lamotrigine",
            "Latamoxef",
            "Ledipasvir",
            "Lenalidomide",
            "Lesinurad",
            "Leuprolide",
            "Levobupivacaine",
            "Levocarnitine",
            "Levocetirizine",
            "Levodopa",
            "Levofloxacin",
            "Levomilnacipran",
            "Levosalbutamol",
            "Liothyronine",
            "Lisinopril",
            "Lithium carbonate",
            "Lithium cation",
            "Lithium citrate",
            "Lithium hydroxide",
            "Lixisenatide",
            "Lofexidine",
            "Lonazolac",
            "Lopinavir",
            "Loracarbef",
            "Lorazepam",
            "Lorcaserin",
            "Lornoxicam",
            "Lorpiprazole",
            "Loxoprofen",
            "Lubiprostone",
            "Lumiracoxib",
            "Macitentan",
            "Magnesium chloride",
            "Magnesium hydroxide",
            "Magnesium salicylate",
            "Magnesium trisilicate",
            "Mangafodipir",
            "Mannitol",
            "Maprotiline",
            "Mebutizide",
            "Mecamylamine",
            "Meclofenamic acid",
            "Medroxyprogesterone acetate",
            "Mefenamic acid",
            "Mefruside",
            "Megestrol acetate",
            "Meloxicam",
            "Melperone",
            "Memantine",
            "Meperidine",
            "Mepivacaine",
            "Meropenem",
            "Mersalyl",
            "Mesalazine",
            "Metamfetamine",
            "Metamizole",
            "Metaxalone",
            "Metformin",
            "Methadone",
            "Methazolamide",
            "Methimazole",
            "Methohexital",
            "Methotrexate",
            "Methoxsalen",
            "Methyclothiazide",
            "Methyldopa",
            "Methylene blue",
            "Methylnaltrexone",
            "Methylphenidate",
            "Methylphenobarbital",
            "Methyltestosterone",
            "Meticrane",
            "Metoclopramide",
            "Metolazone",
            "Metoprolol",
            "Metyrapone",
            "Midazolam",
            "Migalastat",
            "Milnacipran",
            "Milrinone",
            "Mirabegron",
            "Mofebutazone",
            "Morniflumate",
            "Moxisylyte",
            "Muzolimine",
            "Mycophenolate mofetil",
            "Mycophenolic acid",
            "N-acetyltyrosine",
            "N-methylnicotinamide",
            "Nabumetone",
            "Nadolol",
            "Naldemedine",
            "Nalmefene",
            "Naloxone",
            "Naproxen",
            "Nateglinide",
            "Neamine",
            "Nedaplatin",
            "Nedocromil",
            "Nefazodone",
            "Neomycin",
            "Netilmicin",
            "Nicorandil",
            "Nifedipine",
            "Nifenazone",
            "Nilutamide",
            "Nimesulide",
            "Nisoldipine",
            "Nitric Oxide",
            "Nitroaspirin",
            "Nitrofurantoin",
            "Nitroprusside",
            "NS-398",
            "Octinoxate",
            "Olsalazine",
            "Opium",
            "Oseltamivir",
            "Oxabolone cipionate",
            "Oxacillin",
            "Oxaprozin",
            "Oxazepam",
            "Oxybenzone",
            "Oxyphenbutazone",
            "Oxyquinoline",
            "Paliperidone",
            "Palonosetron",
            "Pamidronic acid",
            "Pantoprazole",
            "Parecoxib",
            "Paromomycin",
            "Patent Blue",
            "Pegaptanib",
            "Peginesatide",
            "Pemetrexed",
            "Penbutolol",
            "Pentaerythritol tetranitrate",
            "Pentamidine",
            "Pentastarch",
            "Pentetic acid",
            "Pentobarbital",
            "Pentostatin",
            "Pentoxifylline",
            "Perindopril",
            "Permethrin",
            "Phenazopyridine",
            "Phenelzine",
            "Phenobarbital",
            "Phentolamine",
            "Phenylbutazone",
            "Phenytoin",
            "Pholcodine",
            "Phosphocreatine",
            "Phosphoric acid",
            "Picosulfuric acid",
            "Pidotimod",
            "Pindolol",
            "Piperacillin",
            "Piracetam",
            "Piretanide",
            "Pirlindole",
            "Piroxicam",
            "Pirprofen",
            "Pitolisant",
            "Plazomicin",
            "Plerixafor",
            "Polyethylene glycol 400",
            "Polythiazide",
            "Pomalidomide",
            "Potassium acetate",
            "Potassium bicarbonate",
            "Potassium cation",
            "Potassium nitrate",
            "Potassium perchlorate",
            "Potassium sulfate",
            "Pralatrexate",
            "Pralidoxime",
            "Pramipexole",
            "Prasugrel",
            "Prednisone",
            "Pregabalin",
            "Primidone",
            "Probenecid",
            "Procainamide",
            "Procaine benzylpenicillin",
            "Proglumetacin",
            "Promethazine",
            "Propacetamol",
            "Propantheline",
            "Propiverine",
            "Propranolol",
            "Propyphenazone",
            "Proquazone",
            "Prucalopride",
            "Puromycin",
            "Pyrantel",
            "Pyrazinamide",
            "Pyrithione",
            "Quetiapine",
            "Quinethazone",
            "Quinidine",
            "Rabeprazole",
            "Ramelteon",
            "Ranitidine",
            "Ranolazine",
            "Rasagiline",
            "Reserpine",
            "Resorcinol",
            "Ribavirin",
            "Ribostamycin",
            "Rivaroxaban",
            "Rizatriptan",
            "Robenacoxib",
            "Rofecoxib",
            "Roflumilast",
            "Rolofylline",
            "Ropivacaine",
            "Rosiglitazone",
            "Ruxolitinib",
            "Sacubitril",
            "Salbutamol",
            "Salicylamide",
            "Salicylic acid",
            "Salmon calcitonin",
            "Salsalate",
            "Saxagliptin",
            "SC-236",
            "Secobarbital",
            "Sibutramine",
            "Sisomicin",
            "Sitagliptin",
            "Sodium acetate",
            "Sodium aurothiomalate",
            "Sodium sulfate",
            "Sofosbuvir",
            "Solriamfetol",
            "Sorafenib",
            "Sorbitol",
            "Spiradoline",
            "Spironolactone",
            "Stiripentol",
            "Streptomycin",
            "Strontium chloride",
            "Sucralfate",
            "Sulbactam",
            "Sulfadiazine",
            "Sulfamethoxazole",
            "Sulfasalazine",
            "Sulindac",
            "Sumatriptan",
            "Suxibuzone",
            "Synthetic Conjugated Estrogens, A",
            "Synthetic Conjugated Estrogens, B",
            "Tacrolimus",
            "Tadalafil",
            "Talniflumate",
            "Tamsulosin",
            "Tasimelteon",
            "Technetium Tc-99m exametazime",
            "Technetium Tc-99m mebrofenin",
            "Technetium Tc-99m oxidronate",
            "Technetium Tc-99m pyrophosphate",
            "Teduglutide",
            "Tegafur",
            "Telavancin",
            "Temazepam",
            "Temozolomide",
            "Tenidap",
            "Tenofovir",
            "Tenofovir alafenamide",
            "Tenofovir disoproxil",
            "Tenoxicam",
            "Tepoxalin",
            "Terbutaline",
            "Testolactone",
            "Testosterone",
            "Testosterone cypionate",
            "Testosterone enanthate",
            "Testosterone propionate",
            "Testosterone undecanoate",
            "Tetracycline",
            "Tetradecyl hydrogen sulfate (ester)",
            "Theobromine",
            "Thiabendazole",
            "Thiamylal",
            "Thiethylperazine",
            "Thiopental",
            "Tiapride",
            "Tiaprofenic acid",
            "Ticlopidine",
            "Tienilic acid",
            "Tiludronic acid",
            "Timolol",
            "Tinidazole",
            "Tinoridine",
            "Tiopronin",
            "Tiotropium",
            "Tirofiban",
            "Tixocortol",
            "Tobramycin",
            "Tolazamide",
            "Tolbutamide",
            "Tolcapone",
            "Tolfenamic acid",
            "Tolmetin",
            "Toloxatone",
            "Tolterodine",
            "Tolvaptan",
            "Topiramate",
            "Topiroxostat",
            "Topotecan",
            "Torasemide",
            "Tositumomab",
            "Tramadol",
            "Trametinib",
            "Triamterene",
            "Triazolam",
            "Trichlormethiazide",
            "Triethylenetetramine",
            "Trifluridine",
            "Trimebutine",
            "Trimethoprim",
            "Trimetrexate",
            "Tropisetron",
            "Ularitide",
            "Vaborbactam",
            "Valaciclovir",
            "Valbenazine",
            "Valdecoxib",
            "Valganciclovir",
            "Vancomycin",
            "Varenicline",
            "Venlafaxine",
            "Verapamil",
            "Vilanterol",
            "Viloxazine",
            "Vortioxetine",
            "Warfarin",
            "Xipamide",
            "Zaleplon",
            "Zaltoprofen",
            "Zanamivir",
            "Zomepirac",
            "Zonisamide"
          ],
          "Name": "Pyridoxine",
          "structure": "https://www.drugbank.ca/structures/DB00165/image.svg",
          "kind": "Drug",
          "Degree": 1,
          "Closeness Centrality": 0.0006868131868131869,
          "Betweenness Centrality": 0.0,
          "Eigenvector Centrality": 5.0830653221943947e-85,
          "Clustering Coefficient": 0,
          "VoteRank Score": 73,
          "fill_color": "#FC5F67",
          "line_color": "#FB3640",
          "id": "Pyridoxine",
          "value": "Pyridoxine",
          "name": "Pyridoxine"
        }
      },
      {
        "data": {
          "Gene": "PDXK",
          "ID": "O00764",
          "PDBID": "2YXT",
          "Organism": "Humans",
          "Protein Class": "Enzyme",
          "Protein Family": "Transferase",
          "Cellular Location": "Cytoplasm",
          "STRING Interaction Partners": [
            "PNPO"
          ],
          "Diseases": [
            "Malignant Neoplasms",
            "Congenital chromosomal disease",
            "Primary malignant neoplasm"
          ],
          "Drugs": [
            "Pyridoxal",
            "Pyridoxine",
            "Adenosine-5'-[Beta, Gamma-Methylene]Triphosphate",
            "O6-(R)-ROSCOVITINE, R-2-(6-BENZYLOXY-9-ISOPROPYL-9H-PURIN-2-YLAMINO)-BUTAN-1-OL",
            "(2R)-2-({6-[benzyl(methyl)amino]-9-isopropyl-9H-purin-2-yl}amino)butan-1-ol"
          ],
          "drugbank_url": "https://www.drugbank.ca/polypeptides/O00764",
          "Name": "Pyridoxal kinase",
          "structure": "https://cdn.rcsb.org/images/structures/yx/2yxt/2yxt_assembly-1.jpeg",
          "kind": "Target",
          "Degree": 1,
          "Closeness Centrality": 0.0006868131868131869,
          "Betweenness Centrality": 0.0,
          "Eigenvector Centrality": 5.0830653221943947e-85,
          "Clustering Coefficient": 0,
          "VoteRank Score": 0,
          "fill_color": "#12EAEA",
          "line_color": "#0EBEBE",
          "id": "Pyridoxal kinase",
          "value": "Pyridoxal kinase",
          "name": "Pyridoxal kinase"
        }
      },
      {
        "data": {
          "ID": "DB00860",
          "SMILES": "C[C@]12C[C@@H]([C@H]3[C@H]([C@@H]1CC[C@@]2(C(=O)CO)O)CCC4=CC(=O)C=C[C@]34C)O",
          "ATC Code Level 1": [
            "D",
            "A",
            "H",
            "R",
            "V",
            "C",
            "S"
          ],
          "ATC Code Level 2": [
            "S01",
            "H02",
            "A01",
            "C05",
            "V03",
            "S03",
            "D07",
            "A07",
            "S02",
            "R01"
          ],
          "ATC Code Level 3": [
            "S01B",
            "V03A",
            "C05A",
            "S01C",
            "D07A",
            "A01A",
            "S03B",
            "S02C",
            "R01A",
            "S02B",
            "H02A",
            "S03C",
            "D07B",
            "D07X",
            "D07C",
            "A07E"
          ],
          "ATC Code Level 4": [
            "S02BA",
            "D07BA",
            "S03BA",
            "D07XA",
            "A07EA",
            "S01CA",
            "V03AB",
            "H02AB",
            "S01BB",
            "S01BA",
            "S02CA",
            "D07CA",
            "S01CB",
            "C05AA",
            "A01AC",
            "D07AA",
            "S03CA",
            "R01AD"
          ],
          "ATC Identifier": [
            "S03CA02",
            "S01BB02",
            "D07CA03",
            "S01BA04",
            "R01AD02",
            "A07EA01",
            "S02CA01",
            "H02AB06",
            "V03AB05",
            "R01AD52",
            "D07AA03",
            "S01CA02",
            "C05AA04",
            "S02BA03",
            "S03BA02",
            "A01AC54",
            "S01CB02",
            "D07BA01",
            "D07XA02"
          ],
          "Targets": [
            "Glucocorticoid receptor"
          ],
          "Enzymes": [
            "Cytochrome P450 3A4"
          ],
          "Carriers": [
            "Corticosteroid-binding globulin",
            "Serum albumin"
          ],
          "Transporters": [
            "Solute carrier organic anion transporter family member 1A2",
            "Multidrug resistance protein 1"
          ],
          "Target Class": [
            "Transcription factor"
          ],
          "Drug Interactions": [
            "(R)-warfarin",
            "(S)-Warfarin",
            "1-Testosterone",
            "1,10-Phenanthroline",
            "16-Bromoepiandrosterone",
            "19-norandrostenedione",
            "1alpha-Hydroxyvitamin D5",
            "1alpha,24S-Dihydroxyvitamin D2",
            "2-Methoxyethanol",
            "2,4-thiazolidinedione",
            "4-hydroxycoumarin",
            "4-Hydroxytestosterone",
            "5-androstenedione",
            "6-Deoxyerythronolide B",
            "9-(N-methyl-L-isoleucine)-cyclosporin A",
            "9-aminocamptothecin",
            "Abametapir",
            "Abatacept",
            "Abediterol",
            "Abemaciclib",
            "Abetimus",
            "Acalabrutinib",
            "Acarbose",
            "Aceclofenac",
            "Acemetacin",
            "Acenocoumarol",
            "Acetohexamide",
            "Acetyldigitoxin",
            "Acetyldigoxin",
            "Acetylsalicylic acid",
            "Acotiamide",
            "Acteoside",
            "Adalimumab",
            "Adenovirus type 7 vaccine live",
            "Afelimomab",
            "AICA ribonucleotide",
            "Albendazole",
            "Albiglutide",
            "Alclofenac",
            "Alcuronium",
            "Aldesleukin",
            "Aldosterone",
            "Alectinib",
            "Alefacept",
            "Alemtuzumab",
            "Alfacalcidol",
            "Allicin",
            "Allylestrenol",
            "Almasilate",
            "Alminoprofen",
            "Alogliptin",
            "Aloglutamol",
            "Aloxiprin",
            "Alpelisib",
            "Altretamine",
            "Aluminium acetoacetate",
            "Aluminium glycinate",
            "Aluminium phosphate",
            "Aluminum hydroxide",
            "Ambenonium",
            "AMG-222",
            "Aminoglutethimide",
            "Aminophenazone",
            "Aminophylline",
            "Aminosalicylic acid",
            "Amiodarone",
            "Amlodipine",
            "Amphotericin B",
            "Amsacrine",
            "Anagliptin",
            "Anakinra",
            "Androstenediol",
            "Androstenedione",
            "Anthrax immune globulin human",
            "Anthrax vaccine",
            "Antilymphocyte immunoglobulin (horse)",
            "Antipyrine",
            "Antithymocyte immunoglobulin (rabbit)",
            "Antrafenine",
            "Apremilast",
            "Aprotinin",
            "Arbutamine",
            "Arformoterol",
            "Aripiprazole",
            "Aripiprazole lauroxil",
            "Arsenic trioxide",
            "Astemizole",
            "Atamestane",
            "Atazanavir",
            "Atracurium",
            "Atracurium besylate",
            "AVE9633",
            "Axitinib",
            "Azacitidine",
            "Azapropazone",
            "Azathioprine",
            "Azithromycin",
            "Azosemide",
            "Bacillus calmette-guerin substrain connaught live antigen",
            "Bacillus calmette-guerin substrain danish 1331 live antigen",
            "Bacillus calmette-guerin substrain tice live antigen",
            "Balaglitazone",
            "Balsalazide",
            "Bambuterol",
            "Baricitinib",
            "Basiliximab",
            "Batefenterol",
            "BCG vaccine",
            "Beclomethasone dipropionate",
            "Becocalcidiol",
            "Begelomab",
            "Belatacept",
            "Belimumab",
            "Belinostat",
            "Bendamustine",
            "Bendroflumethiazide",
            "Benfluorex",
            "Benorilate",
            "Benoxaprofen",
            "Benzoic acid",
            "Benzthiazide",
            "Benzydamine",
            "Betamethasone",
            "Bevacizumab",
            "Bexarotene",
            "Bicalutamide",
            "Biochanin A",
            "Bisegliptin",
            "Bismuth subsalicylate",
            "Bitolterol",
            "Bleomycin",
            "Bleselumab",
            "Blinatumomab",
            "Boceprevir",
            "Bolandiol",
            "Bolasterone",
            "Boldenone",
            "Bortezomib",
            "Bosutinib",
            "Brefeldin A",
            "Brentuximab vedotin",
            "Brequinar",
            "Briakinumab",
            "Brigatinib",
            "Brodalumab",
            "Bromocriptine",
            "Bryostatin 1",
            "Budesonide",
            "Buformin",
            "Bumadizone",
            "Bumetanide",
            "Busulfan",
            "Cabazitaxel",
            "Cabergoline",
            "Calcifediol",
            "Calcitriol",
            "Calcium carbonate",
            "Calcium silicate",
            "Calusterone",
            "Canagliflozin",
            "Canakinumab",
            "Candicidin",
            "Capecitabine",
            "Capmatinib",
            "Capsaicin",
            "Carbamazepine",
            "Carbaspirin calcium",
            "Carbimazole",
            "Carbomycin",
            "Carboplatin",
            "Carbutamide",
            "Carfilzomib",
            "Carmegliptin",
            "Carmustine",
            "Carprofen",
            "Castanospermine",
            "Celecoxib",
            "Celiprolol",
            "Cenobamate",
            "Cepeginterferon alfa-2B",
            "Cephalexin",
            "Ceritinib",
            "Certolizumab pegol",
            "Cethromycin",
            "Chlorambucil",
            "Chloramphenicol",
            "Chlormadinone",
            "Chlorothiazide",
            "Chlorotrianisene",
            "Chlorpromazine",
            "Chlorpropamide",
            "Chlorthalidone",
            "Cholecalciferol",
            "Cholestyramine",
            "Choline magnesium trisalicylate",
            "Choline salicylate",
            "Ciclesonide",
            "Ciglitazone",
            "Cimicoxib",
            "Cinchocaine",
            "Cinoxacin",
            "Ciprofloxacin",
            "Cisapride",
            "Cisatracurium",
            "Cisplatin",
            "Cladribine",
            "Clarithromycin",
            "Clenbuterol",
            "Clindamycin",
            "Clobetasol",
            "Clobetasol propionate",
            "Clofarabine",
            "Clomipramine",
            "Clonazepam",
            "Clonidine",
            "Clonixin",
            "Cloprednol",
            "Cloprostenol",
            "Clorindione",
            "Clostebol",
            "Clostridium tetani toxoid antigen (formaldehyde inactivated)",
            "Cobicistat",
            "Cobimetinib",
            "Colchicine",
            "Coltuximab ravtansine",
            "Conivaptan",
            "Conjugated estrogens",
            "Copanlisib",
            "Corticorelin ovine triflutate",
            "Corticotropin",
            "Cortisone acetate",
            "Cortivazol",
            "Corynebacterium diphtheriae toxoid antigen (formaldehyde inactivated)",
            "Coumaphos",
            "Coumarin",
            "Crizotinib",
            "Cyclopenthiazide",
            "Cyclophosphamide",
            "Cyclosporine",
            "Cyclothiazide",
            "Cyproterone acetate",
            "Cytarabine",
            "Dabrafenib",
            "Dacarbazine",
            "Daclizumab",
            "Dacomitinib",
            "Dactinomycin",
            "Danazol",
            "Danoprevir",
            "Dapagliflozin",
            "Darbepoetin alfa",
            "Darunavir",
            "Dasatinib",
            "Daunorubicin",
            "Decamethonium",
            "Decitabine",
            "Deferasirox",
            "Deflazacort",
            "Delafloxacin",
            "Delavirdine",
            "Demecarium",
            "Demegestone",
            "Denosumab",
            "Deoxyspergualin",
            "Dersalazine",
            "Deslanoside",
            "Desogestrel",
            "Desoximetasone",
            "Dexamethasone",
            "Dexamethasone isonicotinate",
            "Dexibuprofen",
            "Dexketoprofen",
            "Dexrazoxane",
            "Dichlorvos",
            "Diclofenac",
            "Dicoumarol",
            "Dienestrol",
            "Dienogest",
            "Diethylcarbamazine",
            "Diethylstilbestrol",
            "Difenpiramide",
            "Difloxacin",
            "Diflunisal",
            "Difluocortolone",
            "Digitoxin",
            "Digoxin",
            "Dihydroergocornine",
            "Dihydroergocristine",
            "Dihydroergocryptine",
            "Dihydroergotamine",
            "Dihydrotachysterol",
            "Dimethyl fumarate",
            "Dinutuximab",
            "Diphenadione",
            "Dirithromycin",
            "Disopyramide",
            "Distigmine",
            "Ditiocarb",
            "Dobutamine",
            "Docetaxel",
            "Dofetilide",
            "Donepezil",
            "Doramectin",
            "Doxacurium",
            "Doxazosin",
            "Doxercalciferol",
            "Doxifluridine",
            "Doxofylline",
            "Doxorubicin",
            "Dronedarone",
            "Drospirenone",
            "Droxicam",
            "Droxidopa",
            "Dulaglutide",
            "Duloxetine",
            "Durvalumab",
            "Dutogliptin",
            "Duvelisib",
            "Ebastine",
            "Ebola Zaire vaccine (live, attenuated)",
            "Ebselen",
            "Eculizumab",
            "Edrophonium",
            "Efalizumab",
            "Efavirenz",
            "Eldecalcitol",
            "Elexacaftor",
            "Elocalcitol",
            "Elvitegravir",
            "Emapalumab",
            "Empagliflozin",
            "Enasidenib",
            "Englitazone",
            "Enoxacin",
            "Enrofloxacin",
            "Entrectinib",
            "Ephedra sinica root",
            "Ephedrine",
            "Epimestrol",
            "Epinephrine",
            "Epirizole",
            "Epirubicin",
            "Epitestosterone",
            "Epitizide",
            "Epofolate",
            "Epothilone D",
            "Eprinomectin",
            "Equol",
            "Erdafitinib",
            "Ergocalciferol",
            "Ergotamine",
            "Eribulin",
            "Erlotinib",
            "Ertugliflozin",
            "Erythromycin",
            "Erythropoietin",
            "Esterified estrogens",
            "Estradiol",
            "Estradiol acetate",
            "Estradiol benzoate",
            "Estradiol cypionate",
            "Estradiol valerate",
            "Estramustine",
            "Estriol",
            "Estrone",
            "Estrone sulfate",
            "Eszopiclone",
            "Etacrynic acid",
            "Etafedrine",
            "Etanercept",
            "Ethenzamide",
            "Ethinylestradiol",
            "Ethyl biscoumacetate",
            "Ethynodiol diacetate",
            "Etodolac",
            "Etofenamate",
            "Etonogestrel",
            "Etoposide",
            "Etoricoxib",
            "Etynodiol",
            "Everolimus",
            "Evogliptin",
            "Exenatide",
            "Famciclovir",
            "Fenbufen",
            "Fenofibrate",
            "Fenoprofen",
            "Fenoterol",
            "Fenthion",
            "Fentiazac",
            "Fingolimod",
            "Firocoxib",
            "Fleroxacin",
            "Floctafenine",
            "Floxuridine",
            "Fluasterone",
            "Fluclorolone",
            "Fluconazole",
            "Flucytosine",
            "Fludarabine",
            "Fludrocortisone",
            "Fluindione",
            "Flumequine",
            "Flunisolide",
            "Flunixin",
            "Fluocinolone acetonide",
            "Fluocinonide",
            "Fluocortin",
            "Fluocortolone",
            "Fluorometholone",
            "Fluorouracil",
            "Fluoxymesterone",
            "Fluperolone",
            "Fluprednidene",
            "Fluprednisolone",
            "Flurbiprofen",
            "Flurbiprofen axetil",
            "Flurithromycin",
            "Fluticasone",
            "Fluticasone furoate",
            "Fluticasone propionate",
            "Formestane",
            "Formononetin",
            "Formoterol",
            "Fosaprepitant",
            "Fosphenytoin",
            "Furosemide",
            "G17DT",
            "Galantamine",
            "Gallamine",
            "Gallamine triethiodide",
            "Gallium nitrate",
            "Garenoxacin",
            "Gastric inhibitory polypeptide",
            "Gatifloxacin",
            "Gemcitabine",
            "Gemifloxacin",
            "Gemigliptin",
            "Gemtuzumab ozogamicin",
            "Gestodene",
            "Gestrinone",
            "GI-5005",
            "Gilteritinib",
            "Ginkgo biloba",
            "Gitoformate",
            "Glatiramer",
            "Glibornuride",
            "Gliclazide",
            "Glimepiride",
            "Glipizide",
            "Gliquidone",
            "Glisoxepide",
            "GLPG-0492",
            "Glyburide",
            "Glycerol phenylbutyrate",
            "Glycine betaine",
            "Glymidine",
            "Golimumab",
            "Gosogliptin",
            "Gossypol",
            "Grepafloxacin",
            "Guacetisal",
            "Guar gum",
            "Guselkumab",
            "Gusperimus",
            "Haemophilus influenzae type B capsular polysaccharide meningococcal outer membrane protein conjugate antigen",
            "Haemophilus influenzae type B strain 1482 capsular polysaccharide tetanus toxoid conjugate antigen",
            "Haemophilus influenzae type B strain 20752 capsular polysaccharide tetanus toxoid conjugate antigen",
            "Haloperidol",
            "Hepatitis A Vaccine",
            "Hepatitis B Vaccine (Recombinant)",
            "Hexafluronium",
            "Hexestrol",
            "Hexoprenaline",
            "Human adenovirus e serotype 4 strain cl-68578 antigen",
            "Human interferon omega-1",
            "Human rabies virus immune globulin",
            "Huperzine A",
            "Hyaluronidase",
            "Hyaluronidase (human recombinant)",
            "Hyaluronidase (ovine)",
            "Hydrochlorothiazide",
            "Hydrocortisone acetate",
            "Hydrocortisone butyrate",
            "Hydrocortisone succinate",
            "Hydroflumethiazide",
            "Hydrotalcite",
            "Hydroxychloroquine",
            "Hydroxyprogesterone caproate",
            "Hydroxyurea",
            "Hypericin",
            "Ibritumomab tiuxetan",
            "Ibrutinib",
            "Ibuprofen",
            "Ibuproxam",
            "Icosapent",
            "Idarubicin",
            "Idelalisib",
            "Ifosfamide",
            "Imatinib",
            "Imidazole salicylate",
            "Indacaterol",
            "Indapamide",
            "Indobufen",
            "Indomethacin",
            "Indoprofen",
            "Inebilizumab",
            "Inecalcitol",
            "Infliximab",
            "Influenza A virus A/Brisbane/59/2007(H1N1) antigen (propiolactone inactivated)",
            "Influenza A virus A/Brisbane/59/2007(H1N1) hemagglutinin antigen (propiolactone inactivated)",
            "Influenza A virus A/California/7/2009 (H1N1) live (attenuated) antigen",
            "Influenza A virus A/California/7/2009 X-181 (H1N1) antigen (propiolactone inactivated)",
            "Influenza A virus A/California/7/2009 X-181 (H1N1) hemagglutinin antigen (propiolactone inactivated)",
            "Influenza A virus A/Perth/16/2009 (H3N2) live (attenuated) antigen",
            "Influenza A virus A/Uruguay/716/2007(H3N2) antigen (propiolactone inactivated)",
            "Influenza A virus A/Victoria/210/2009 X-187 (H3N2) antigen (formaldehyde inactivated)",
            "Influenza A virus A/Victoria/210/2009 X-187 (H3N2) hemagglutinin antigen (formaldehyde inactivated)",
            "Influenza B virus B/Brisbane/60/2008 antigen (formaldehyde inactivated)",
            "Influenza B virus B/Brisbane/60/2008 antigen (propiolactone inactivated)",
            "Influenza B virus B/Brisbane/60/2008 hemagglutinin antigen (formaldehyde inactivated)",
            "Influenza B virus B/Brisbane/60/2008 hemagglutinin antigen (propiolactone inactivated)",
            "INGN 225",
            "Insulin aspart",
            "Insulin beef",
            "Insulin degludec",
            "Insulin detemir",
            "Insulin glargine",
            "Insulin glulisine",
            "Insulin human",
            "Insulin lispro",
            "Insulin peglispro",
            "Insulin pork",
            "Insulin tregopil",
            "Interferon alfa",
            "Interferon alfa-2a, Recombinant",
            "Interferon alfa-2b",
            "Interferon alfa-n1",
            "Interferon alfa-n3",
            "Interferon alfacon-1",
            "Interferon beta-1b",
            "Interferon gamma-1b",
            "Ipidacrine",
            "Ipragliflozin",
            "Irinotecan",
            "Isavuconazole",
            "Isoetharine",
            "Isoflurophate",
            "Isoniazid",
            "Isoprenaline",
            "Isosorbide",
            "Isoxicam",
            "Itraconazole",
            "Ivosidenib",
            "Ixabepilone",
            "Ixazomib",
            "Ixekizumab",
            "Japanese encephalitis virus strain sa 14-14-2 antigen (formaldehyde inactivated)",
            "Josamycin",
            "Kebuzone",
            "Ketamine",
            "Ketoconazole",
            "Ketoprofen",
            "Ketorolac",
            "Kitasamycin",
            "KOS-1584",
            "Lacosamide",
            "Lanatoside C",
            "Lefamulin",
            "Leflunomide",
            "Lemborexant",
            "Lenalidomide",
            "Levacetylmethadol",
            "Levofloxacin",
            "Levomilnacipran",
            "Levonorgestrel",
            "Levosalbutamol",
            "Licofelone",
            "Linagliptin",
            "Linezolid",
            "Liraglutide",
            "Lixisenatide",
            "Lobeglitazone",
            "Lomefloxacin",
            "Lomitapide",
            "Lomustine",
            "Lonafarnib",
            "Lonazolac",
            "Lonidamine",
            "Loperamide",
            "Lopinavir",
            "Lorazepam",
            "Lornoxicam",
            "Lorvotuzumab mertansine",
            "Loxoprofen",
            "Lumateperone",
            "Lumiracoxib",
            "Lynestrenol",
            "Magaldrate",
            "Magnesium",
            "Magnesium carbonate",
            "Magnesium hydroxide",
            "Magnesium oxide",
            "Magnesium peroxide",
            "Magnesium salicylate",
            "Magnesium silicate",
            "Magnesium trisilicate",
            "Maxacalcitol",
            "Mebutizide",
            "Mecasermin",
            "Mechlorethamine",
            "Meclofenamic acid",
            "Medical Cannabis",
            "Medroxyprogesterone acetate",
            "Mefenamic acid",
            "Mefloquine",
            "Megestrol acetate",
            "Melengestrol",
            "Meloxicam",
            "Melphalan",
            "Memantine",
            "Mepartricin",
            "Meperidine",
            "Mepolizumab",
            "Meprednisone",
            "Mercaptopurine",
            "Mesalazine",
            "Mesterolone",
            "Mestranol",
            "Metahexamide",
            "Metamizole",
            "Metenolone",
            "Metformin",
            "Methallenestril",
            "Methanesulfonyl Fluoride",
            "Methimazole",
            "Methotrexate",
            "Methoxy polyethylene glycol-epoetin beta",
            "Methyclothiazide",
            "Methyl salicylate",
            "Methylphosphinic Acid",
            "Methylprednisolone",
            "Methylprednisone",
            "Methyltestosterone",
            "Methysergide",
            "Metildigoxin",
            "Metoclopramide",
            "Metocurine",
            "Metocurine iodide",
            "Metolazone",
            "Metoprolol",
            "Metreleptin",
            "Metrifonate",
            "Mibolerone",
            "Midecamycin",
            "Midostaurin",
            "Mifamurtide",
            "Mifepristone",
            "Miglitol",
            "Milnacipran",
            "Minaprine",
            "Miocamycin",
            "Mirvetuximab Soravtansine",
            "Mitemcinal",
            "Mitiglinide",
            "Mitomycin",
            "Mitotane",
            "Mitoxantrone",
            "Mivacurium",
            "Mizoribine",
            "Moderna COVID-19 Vaccine",
            "Modified vaccinia ankara",
            "Mofebutazone",
            "Mometasone",
            "Mometasone furoate",
            "Monomethyl fumarate",
            "Morniflumate",
            "Moxestrol",
            "Moxifloxacin",
            "Muromonab",
            "Mycophenolate mofetil",
            "Mycophenolic acid",
            "Nabumetone",
            "Nalidixic acid",
            "Naloxone",
            "Nandrolone",
            "Nandrolone decanoate",
            "Nandrolone phenpropionate",
            "Naproxen",
            "Natalizumab",
            "Nateglinide",
            "NBI-6024",
            "Nefazodone",
            "Nelarabine",
            "Nemonoxacin",
            "Neosaxitoxin",
            "Neostigmine",
            "Neratinib",
            "Netoglitazone",
            "Netupitant",
            "Nicorandil",
            "Nifenazone",
            "Nilotinib",
            "Nimesulide",
            "Nintedanib",
            "Nitroaspirin",
            "Nizatidine",
            "NN344",
            "Nomegestrol",
            "Nomegestrol acetate",
            "Norelgestromin",
            "Norepinephrine",
            "Norethindrone enanthate",
            "Norethisterone",
            "Norethynodrel",
            "Norfloxacin",
            "Norgestimate",
            "Norgestrel",
            "Norgestrienone",
            "Nortriptyline",
            "NS-398",
            "Obinutuzumab",
            "Ocrelizumab",
            "Octylphenoxy polyethoxyethanol",
            "Ofloxacin",
            "Olaparib",
            "Oleandomycin",
            "Oliceridine",
            "Olodaterol",
            "Olsalazine",
            "Omarigliptin",
            "Orbifloxacin",
            "Orciprenaline",
            "Ormeloxifene",
            "Osimertinib",
            "Oxaliplatin",
            "Oxandrolone",
            "Oxaprozin",
            "Oxolinic acid",
            "Oxymetholone",
            "Oxyphenbutazone",
            "Ozanimod",
            "p-Coumaric acid",
            "Paclitaxel",
            "Palbociclib",
            "Pancuronium",
            "Panobinostat",
            "Paramethasone",
            "Paraoxon",
            "Parecoxib",
            "Paricalcitol",
            "Patupilone",
            "Pazopanib",
            "Pazufloxacin",
            "Peficitinib",
            "Pefloxacin",
            "Pegaspargase",
            "Peginesatide",
            "Peginterferon alfa-2a",
            "Peginterferon alfa-2b",
            "Peginterferon beta-1a",
            "Pegvisomant",
            "Pemetrexed",
            "Penicillamine",
            "Pentamidine",
            "Pentostatin",
            "Perampanel",
            "Pertussis vaccine",
            "PEV3A",
            "Pexidartinib",
            "PF-00610355",
            "Phenformin",
            "Phenindione",
            "Phenprocoumon",
            "Phenserine",
            "Phentermine",
            "Phenyl aminosalicylate",
            "Phenylacetic acid",
            "Phenylalanine",
            "Phenylbutazone",
            "Phenylbutyric acid",
            "Phenylephrine",
            "Phenylpropanolamine",
            "Phenytoin",
            "Physostigmine",
            "Pimecrolimus",
            "Pimozide",
            "Pioglitazone",
            "Pipecuronium",
            "Pipemidic acid",
            "Pirarubicin",
            "Pirbuterol",
            "Piretanide",
            "Pirfenidone",
            "Piroxicam",
            "Pirprofen",
            "Pitolisant",
            "Polmacoxib",
            "Polyestradiol phosphate",
            "Polythiazide",
            "Pomalidomide",
            "Ponatinib",
            "Posaconazole",
            "Posiphen",
            "Pralatrexate",
            "Pramlintide",
            "Pranlukast",
            "Prasterone sulfate",
            "Prednisone",
            "Prednylidene",
            "Procainamide",
            "Procaine",
            "Procarbazine",
            "Procaterol",
            "Prochlorperazine",
            "Profenamine",
            "Progesterone",
            "Proglumetacin",
            "Promestriene",
            "Propacetamol",
            "Propylthiouracil",
            "Propyphenazone",
            "Proquazone",
            "Protokylol",
            "Prucalopride",
            "Prulifloxacin",
            "Pyrantel",
            "Pyridostigmine",
            "Quinestrol",
            "Quinethazone",
            "Quingestanol",
            "Quinidine",
            "Quinine",
            "R,S-Warfarin alcohol",
            "Rabies virus inactivated antigen, A",
            "Rabies virus inactivated antigen, B",
            "Racepinephrine",
            "Raltitrexed",
            "Ranolazine",
            "Rapacuronium",
            "Ravulizumab",
            "Regorafenib",
            "Regramostim",
            "Remogliflozin etabonate",
            "Repaglinide",
            "Retapamulin",
            "Ribociclib",
            "Ridaforolimus",
            "Rilonacept",
            "Rimegepant",
            "Rindopepimut",
            "Risankizumab",
            "Ritodrine",
            "Ritonavir",
            "Rituximab",
            "Rivastigmine",
            "Rivoglitazone",
            "Robenacoxib",
            "Rocuronium",
            "Rofecoxib",
            "Roflumilast",
            "Rokitamycin",
            "Romidepsin",
            "Rosiglitazone",
            "Rosoxacin",
            "Rosuvastatin",
            "Rotavirus vaccine",
            "Roxithromycin",
            "Rozanolixizumab",
            "Rubella virus vaccine",
            "Rufinamide",
            "Rufloxacin",
            "Ruxolitinib",
            "S,R-Warfarin alcohol",
            "Sagopilone",
            "Salbutamol",
            "Salicylamide",
            "Salicylic acid",
            "Salmeterol",
            "Salsalate",
            "Saquinavir",
            "Sarafloxacin",
            "Sarilumab",
            "Satralizumab",
            "Saxagliptin",
            "SC-236",
            "Secukinumab",
            "Segesterone acetate",
            "Selamectin",
            "Selpercatinib",
            "Semaglutide",
            "Seocalcitol",
            "Siltuximab",
            "Siponimod",
            "Sipuleucel-T",
            "Sirolimus",
            "Sirukumab",
            "Sitafloxacin",
            "Sitagliptin",
            "Smallpox (Vaccinia) Vaccine, Live",
            "Sodium bicarbonate",
            "Solithromycin",
            "Sonidegib",
            "Sorafenib",
            "Sotagliflozin",
            "Sparfloxacin",
            "Spiramycin",
            "SRP 299",
            "St. John's Wort",
            "Stanozolol",
            "Stepronin",
            "Stiripentol",
            "Streptozocin",
            "Succinylcholine",
            "Sulfadiazine",
            "Sulfamethoxazole",
            "Sulfasalazine",
            "Sulfisoxazole",
            "Sulindac",
            "Sulpiride",
            "Sunitinib",
            "Suvorexant",
            "Suxibuzone",
            "Synthetic Conjugated Estrogens, A",
            "Synthetic Conjugated Estrogens, B",
            "Tacrine",
            "Tacrolimus",
            "Talniflumate",
            "Tamoxifen",
            "Tasimelteon",
            "Taspoglutide",
            "Taxifolin",
            "Tazemetostat",
            "Tecemotide",
            "Technetium Tc-99m ciprofloxacin",
            "Telaprevir",
            "Telithromycin",
            "Temafloxacin",
            "Temozolomide",
            "Temsirolimus",
            "Teneligliptin",
            "Tenidap",
            "Teniposide",
            "Tenofovir",
            "Tenofovir alafenamide",
            "Tenoxicam",
            "Tepoxalin",
            "Terbutaline",
            "Terfenadine",
            "Teriflunomide",
            "Tesamorelin",
            "Testosterone",
            "Testosterone cypionate",
            "Testosterone enantate benzilic acid hydrazone",
            "Testosterone enanthate",
            "Testosterone propionate",
            "Testosterone succinate",
            "Testosterone undecanoate",
            "Tetrandrine",
            "TG4010",
            "Thalidomide",
            "Theophylline",
            "Thiosalicylic acid",
            "Thiotepa",
            "Tianeptine",
            "Tiaprofenic acid",
            "Tibolone",
            "Ticlopidine",
            "Tildipirosin",
            "Tilmicosin",
            "Tinoridine",
            "Tioclomarol",
            "Tioguanine",
            "Tipranavir",
            "Tirzepatide",
            "Tixocortol",
            "Tocilizumab",
            "Tofacitinib",
            "Tofogliflozin",
            "Tolazamide",
            "Tolbutamide",
            "Tolfenamic acid",
            "Tolmetin",
            "Tolvaptan",
            "Topotecan",
            "Torasemide",
            "Tositumomab",
            "Trabectedin",
            "Tramadol",
            "Trastuzumab",
            "Trastuzumab emtansine",
            "Trestolone",
            "Trestolone acetate",
            "Tretamine",
            "Tretinoin",
            "Triamcinolone",
            "Trichlormethiazide",
            "Triflupromazine",
            "Trifluridine",
            "Trilostane",
            "Triptolide",
            "Trofosfamide",
            "Troglitazone",
            "Troleandomycin",
            "Trovafloxacin",
            "Tubocurarine",
            "Tucatinib",
            "Tylosin",
            "Tylvalosin",
            "Typhoid vaccine",
            "Typhoid Vaccine Live",
            "Typhoid Vi polysaccharide vaccine",
            "Tyrothricin",
            "Ulipristal",
            "Valdecoxib",
            "Vandetanib",
            "Varicella Zoster Vaccine (Live/attenuated)",
            "Varicella Zoster Vaccine (Recombinant)",
            "Vecuronium",
            "Vedolizumab",
            "Vemurafenib",
            "Venetoclax",
            "Vibrio cholerae CVD 103-HgR strain live antigen",
            "Vilanterol",
            "Vildagliptin",
            "Vinblastine",
            "Vincristine",
            "Vindesine",
            "Vinflunine",
            "Vinorelbine",
            "Vitamin D",
            "Vitespen",
            "Voclosporin",
            "Voglibose",
            "Vorapaxar",
            "Voriconazole",
            "Vorinostat",
            "Warfarin",
            "Wortmannin",
            "Yellow Fever Vaccine",
            "Yersinia pestis 195/p antigen (formaldehyde inactivated)",
            "Zafirlukast",
            "Zaltoprofen",
            "Zanubrutinib",
            "Zeranol",
            "Zidovudine",
            "Ziprasidone",
            "Zolpidem",
            "Zomepirac",
            "Zuclopenthixol"
          ],
          "Name": "Prednisolone",
          "structure": "https://www.drugbank.ca/structures/DB00860/image.svg",
          "kind": "Drug",
          "Degree": 1,
          "Closeness Centrality": 0.12809690468503898,
          "Betweenness Centrality": 0.0,
          "Eigenvector Centrality": 3.0674295178708056e-06,
          "Clustering Coefficient": 0,
          "VoteRank Score": 0,
          "fill_color": "#FC5F67",
          "line_color": "#FB3640",
          "id": "Prednisolone",
          "value": "Prednisolone",
          "name": "Prednisolone"
        }
      },
      {
        "data": {
          "ID": "DB14761",
          "SMILES": "CCC(CC)COC(=O)[C@H](C)N[P@](=O)(OC[C@@H]1[C@H]([C@H]([C@](O1)(C#N)C2=CC=C3N2N=CN=C3N)O)O)OC4=CC=CC=C4",
          "ATC Code Level 1": [
            "Not Available"
          ],
          "ATC Code Level 2": [
            "Not Available"
          ],
          "ATC Code Level 3": [
            "Not Available"
          ],
          "ATC Code Level 4": [
            "Not Available"
          ],
          "ATC Identifier": [
            "Not Available"
          ],
          "Targets": [
            "Replicase polyprotein 1ab",
            "RNA-directed RNA polymerase L"
          ],
          "Enzymes": [
            "Liver carboxylesterase 1",
            "Lysosomal protective protein",
            "Cytochrome P450 3A4",
            "Cytochrome P450 2C8",
            "Cytochrome P450 2D6"
          ],
          "Carriers": [],
          "Transporters": [
            "Solute carrier organic anion transporter family member 1B1",
            "Multidrug resistance protein 1",
            "Solute carrier organic anion transporter family member 1B3",
            "Multidrug and toxin extrusion protein 1",
            "Bile salt export pump",
            "Multidrug resistance-associated protein 4",
            "Sodium/bile acid cotransporter"
          ],
          "Target Class": [
            "Enzyme",
            "Enzyme"
          ],
          "Drug Interactions": [
            "(R)-warfarin",
            "(S)-Warfarin",
            "Abametapir",
            "Abemaciclib",
            "Acenocoumarol",
            "Acetylcysteine",
            "Acyclovir",
            "Adenovirus type 7 vaccine live",
            "Afatinib",
            "Alfuzosin",
            "Alprazolam",
            "Ambrisentan",
            "Aminohippuric acid",
            "Amiodarone",
            "Amprenavir",
            "Anthrax vaccine",
            "Apalutamide",
            "Apixaban",
            "Aripiprazole",
            "Aripiprazole lauroxil",
            "Asunaprevir",
            "Atazanavir",
            "Atorvastatin",
            "Atrasentan",
            "Avatrombopag",
            "Axitinib",
            "Bacillus calmette-guerin substrain connaught live antigen",
            "Bacillus calmette-guerin substrain danish 1331 live antigen",
            "Bacillus calmette-guerin substrain tice live antigen",
            "Baricitinib",
            "BCG vaccine",
            "Beclomethasone dipropionate",
            "Belantamab mafodotin",
            "Belinostat",
            "Bempedoic acid",
            "Bendamustine",
            "Benzbromarone",
            "Benzylpenicillin",
            "Berotralstat",
            "Betrixaban",
            "Bezafibrate",
            "Binimetinib",
            "Biricodar",
            "Bisoprolol",
            "Bortezomib",
            "Bosentan",
            "Bosutinib",
            "Brefeldin A",
            "Brentuximab vedotin",
            "Cabazitaxel",
            "Cabergoline",
            "Canagliflozin",
            "Candesartan",
            "Capmatinib",
            "Carfilzomib",
            "Carvedilol",
            "Caspofungin",
            "Cefradine",
            "Cenobamate",
            "Cephalexin",
            "Ceritinib",
            "Cerivastatin",
            "Chloroquine",
            "Cholecystokinin",
            "Cholic Acid",
            "Cilostazol",
            "Cimetidine",
            "Ciprofloxacin",
            "Clarithromycin",
            "Clindamycin",
            "Clobazam",
            "Clofazimine",
            "Clomifene",
            "Cobicistat",
            "Cobimetinib",
            "Colchicine",
            "Conivaptan",
            "Conjugated estrogens",
            "Copanlisib",
            "Crizotinib",
            "Cyclosporine",
            "Dabigatran etexilate",
            "Dabrafenib",
            "Daclatasvir",
            "Dacomitinib",
            "Dactinomycin",
            "Darolutamide",
            "Darunavir",
            "Dasabuvir",
            "Dasatinib",
            "Dexniguldipine",
            "Diclofenac",
            "Diethylstilbestrol",
            "Digitoxin",
            "Digoxin",
            "Dinoprostone",
            "Dipyridamole",
            "Docetaxel",
            "Dolutegravir",
            "Dovitinib",
            "Dronedarone",
            "Duvelisib",
            "Edoxaban",
            "Elacridar",
            "Elagolix",
            "Elbasvir",
            "Elexacaftor",
            "Eliglustat",
            "Eltrombopag",
            "Eluxadoline",
            "Emtricitabine",
            "Enalapril",
            "Enasidenib",
            "Enfortumab vedotin",
            "Entrectinib",
            "Enzalutamide",
            "Erdafitinib",
            "Ertugliflozin",
            "Erythromycin",
            "Estradiol",
            "Estradiol acetate",
            "Estradiol benzoate",
            "Estradiol cypionate",
            "Estradiol dienanthate",
            "Estradiol valerate",
            "Estrone",
            "Estrone sulfate",
            "Eszopiclone",
            "Etoposide",
            "Everolimus",
            "Ezetimibe",
            "Favipiravir",
            "Fedratinib",
            "Fentanyl",
            "Fexofenadine",
            "Filgotinib",
            "Fimasartan",
            "Flecainide",
            "Flibanserin",
            "Fluconazole",
            "Fluticasone",
            "Fluticasone furoate",
            "Fluticasone propionate",
            "Fluvastatin",
            "Fostemsavir",
            "Fusidic acid",
            "Gadoxetic acid",
            "Ganciclovir",
            "Gemcitabine",
            "Gemfibrozil",
            "Genistein",
            "Gilteritinib",
            "Gimatecan",
            "Glasdegib",
            "Glecaprevir",
            "Grapiprant",
            "Grazoprevir",
            "Guanidine",
            "Haloperidol",
            "Human adenovirus e serotype 4 strain cl-68578 antigen",
            "Hydroxychloroquine",
            "Hydroxyzine",
            "Hyperforin",
            "Ibrutinib",
            "Idelalisib",
            "Iloperidone",
            "Imipramine",
            "Indacaterol",
            "Indinavir",
            "Indomethacin",
            "Inotuzumab ozogamicin",
            "Irinotecan",
            "Isavuconazole",
            "Isavuconazonium",
            "Istradefylline",
            "Itraconazole",
            "Ivacaftor",
            "Ivermectin",
            "Ivosidenib",
            "Ketoconazole",
            "Laniquidar",
            "Lapatinib",
            "Larotrectinib",
            "Lasmiditan",
            "Ledipasvir",
            "Lefamulin",
            "Lemborexant",
            "Lenvatinib",
            "Letermovir",
            "Levamlodipine",
            "Levocarnitine",
            "Levofloxacin",
            "Levosalbutamol",
            "Linagliptin",
            "Liothyronine",
            "Liotrix",
            "Lobeglitazone",
            "Lomitapide",
            "Lonafarnib",
            "Loperamide",
            "Lopinavir",
            "Lovastatin",
            "Loxapine",
            "Lumacaftor",
            "Lusutrombopag",
            "Mannitol",
            "Metformin",
            "Methotrexate",
            "Methylene blue",
            "Metreleptin",
            "Mibefradil",
            "Midazolam",
            "Mifepristone",
            "Mirabegron",
            "Morphine",
            "Mycophenolate mofetil",
            "N-methylnicotinamide",
            "Nadolol",
            "Nelfinavir",
            "Neratinib",
            "Netupitant",
            "Nicardipine",
            "Nifedipine",
            "Niguldipine",
            "Nilotinib",
            "Nintedanib",
            "Norgestimate",
            "Nortriptyline",
            "Novobiocin",
            "Nystatin",
            "Odanacatib",
            "Omadacycline",
            "Ombitasvir",
            "ONT-093",
            "Osimertinib",
            "Ouabain",
            "Paclitaxel",
            "Palbociclib",
            "Paliperidone",
            "Panobinostat",
            "Pantoprazole",
            "Paritaprevir",
            "Pazopanib",
            "Penicillamine",
            "Pexidartinib",
            "Pibrentasvir",
            "Pitavastatin",
            "Pitolisant",
            "Pomalidomide",
            "Ponatinib",
            "Posaconazole",
            "Posizolid",
            "Pralsetinib",
            "Pravastatin",
            "Prednisolone phosphate",
            "Procainamide",
            "Progesterone",
            "Propafenone",
            "Prucalopride",
            "Quercetin",
            "Quinidine",
            "Quinine",
            "R,S-Warfarin alcohol",
            "Raloxifene",
            "Ranolazine",
            "Regorafenib",
            "Relebactam",
            "Repaglinide",
            "Reserpine",
            "Retapamulin",
            "Revefenacin",
            "Rifampicin",
            "Rifamycin",
            "Rilpivirine",
            "Rimegepant",
            "Ripretinib",
            "Ritonavir",
            "Rivaroxaban",
            "Rolapitant",
            "Romidepsin",
            "Rosiglitazone",
            "Rosuvastatin",
            "Roxithromycin",
            "Rubella virus vaccine",
            "Rucaparib",
            "S,R-Warfarin alcohol",
            "Sacubitril",
            "Saquinavir",
            "Sarecycline",
            "Satralizumab",
            "Selexipag",
            "Selpercatinib",
            "Selumetinib",
            "Sildenafil",
            "Silibinin",
            "Silodosin",
            "Simeprevir",
            "Simvastatin",
            "Sincalide",
            "Sirolimus",
            "Sitagliptin",
            "Sofosbuvir",
            "Solriamfetol",
            "Sorafenib",
            "Sulfasalazine",
            "Sumatriptan",
            "Suvorexant",
            "Tacrolimus",
            "Talazoparib",
            "Talinolol",
            "Tamoxifen",
            "Tariquidar",
            "Taurocholic acid",
            "Tazemetostat",
            "Technetium Tc-99m mebrofenin",
            "Technetium Tc-99m sestamibi",
            "Tegaserod",
            "Telaprevir",
            "Telithromycin",
            "Temocapril",
            "Temsirolimus",
            "Tenofovir",
            "Tenofovir alafenamide",
            "Tenofovir disoproxil",
            "Teriflunomide",
            "Testosterone",
            "Tezacaftor",
            "Ticagrelor",
            "Tipranavir",
            "Tofacitinib",
            "Tolvaptan",
            "Topotecan",
            "Torasemide",
            "Toremifene",
            "Tramadol",
            "Trastuzumab emtansine",
            "Trimipramine",
            "Troglitazone",
            "Tucatinib",
            "Typhoid Vaccine Live",
            "Ubrogepant",
            "Umeclidinium",
            "Valsartan",
            "Valspodar",
            "Vandetanib",
            "Vardenafil",
            "Varicella Zoster Vaccine (Live/attenuated)",
            "Velpatasvir",
            "Vemurafenib",
            "Venetoclax",
            "Verapamil",
            "Vibrio cholerae CVD 103-HgR strain live antigen",
            "Vinblastine",
            "Vincristine",
            "Vinflunine",
            "Vorapaxar",
            "Voxelotor",
            "Voxilaprevir",
            "Warfarin",
            "Yellow Fever Vaccine",
            "Zonisamide",
            "Zopiclone",
            "Zosuquidar"
          ],
          "Name": "Remdesivir",
          "structure": "https://www.drugbank.ca/structures/DB14761/image.svg",
          "kind": "Drug",
          "Degree": 2,
          "Closeness Centrality": 0.003517316017316017,
          "Betweenness Centrality": 1.2744986971791096e-05,
          "Eigenvector Centrality": 6.054869569472482e-63,
          "Clustering Coefficient": 0,
          "VoteRank Score": 0,
          "fill_color": "#FC5F67",
          "line_color": "#FB3640",
          "id": "Remdesivir",
          "value": "Remdesivir",
          "name": "Remdesivir"
        }
      },
      {
        "data": {
          "Gene": "rep",
          "ID": "K9N7C7",
          "PDBID": "Not Available",
          "Organism": "Middle East respiratory syndrome-related coronavirus (isolate United Kingdom/H123990006/2012)",
          "Protein Class": "Enzyme",
          "Protein Family": "Transferase",
          "Cellular Location": "Host membrane",
          "STRING Interaction Partners": [],
          "Diseases": [
            "Middle East respiratory syndrome-related coronavirus (isolate United Kingdom/H123990006/2012)"
          ],
          "Drugs": [
            "GC-376 free acid",
            "GC-373",
            "Remdesivir"
          ],
          "drugbank_url": "https://www.drugbank.ca/polypeptides/K9N7C7",
          "Name": "Replicase polyprotein 1ab",
          "structure": "https://cdn.rcsb.org/images/structures/ot/not available/not available_model-1.jpeg",
          "kind": "Target",
          "Degree": 3,
          "Closeness Centrality": 0.002976190476190476,
          "Betweenness Centrality": 2.1241644952985158e-05,
          "Eigenvector Centrality": 5.590172590885054e-63,
          "Clustering Coefficient": 0,
          "VoteRank Score": 170,
          "fill_color": "#12EAEA",
          "line_color": "#0EBEBE",
          "id": "Replicase polyprotein 1ab",
          "value": "Replicase polyprotein 1ab",
          "name": "Replicase polyprotein 1ab"
        }
      },
      {
        "data": {
          "Gene": "L",
          "ID": "Q05318",
          "PDBID": "Not Available",
          "Organism": "Zaire ebolavirus (strain Mayinga-76)",
          "Protein Class": "Enzyme",
          "Protein Family": "Transferase",
          "Cellular Location": "Virion",
          "STRING Interaction Partners": [],
          "Diseases": [
            "Zaire ebolavirus (strain Mayinga-76)"
          ],
          "Drugs": [
            "Remdesivir",
            "Galidesivir",
            "GS-441524"
          ],
          "drugbank_url": "https://www.drugbank.ca/polypeptides/Q05318",
          "Name": "RNA-directed RNA polymerase L",
          "structure": "https://cdn.rcsb.org/images/structures/ot/not available/not available_model-1.jpeg",
          "kind": "Target",
          "Degree": 4,
          "Closeness Centrality": 0.004298941798941799,
          "Betweenness Centrality": 4.484347267852423e-05,
          "Eigenvector Centrality": 1.0239201468709444e-62,
          "Clustering Coefficient": 0,
          "VoteRank Score": 150,
          "fill_color": "#12EAEA",
          "line_color": "#0EBEBE",
          "id": "RNA-directed RNA polymerase L",
          "value": "RNA-directed RNA polymerase L",
          "name": "RNA-directed RNA polymerase L"
        }
      },
      {
        "data": {
          "ID": "DB00105",
          "SMILES": "CCCN(CCOC1=C(C=C(C=C1Cl)Cl)Cl)C(=O)N2C=CN=C2.C(S(=O)(=O)[O-])(I)I.[Na+]",
          "ATC Code Level 1": [
            "L"
          ],
          "ATC Code Level 2": [
            "L03"
          ],
          "ATC Code Level 3": [
            "L03A"
          ],
          "ATC Code Level 4": [
            "L03AB"
          ],
          "ATC Identifier": [
            "L03AB05"
          ],
          "Targets": [
            "Interferon alpha/beta receptor 2",
            "Interferon alpha/beta receptor 1"
          ],
          "Enzymes": [
            "Cytochrome P450 1A2"
          ],
          "Carriers": [],
          "Transporters": [],
          "Target Class": [
            "Membrane receptor",
            "Membrane receptor"
          ],
          "Drug Interactions": [
            "(R)-warfarin",
            "(S)-Warfarin",
            "2-Methoxyethanol",
            "3-isobutyl-1-methyl-7H-xanthine",
            "4-hydroxycoumarin",
            "6-O-benzylguanine",
            "7-Deazaguanine",
            "7,9-Dimethylguanine",
            "8-azaguanine",
            "8-chlorotheophylline",
            "9-(N-methyl-L-isoleucine)-cyclosporin A",
            "9-Deazaguanine",
            "9-Methylguanine",
            "Abatacept",
            "Abciximab",
            "Abetimus",
            "Acefylline",
            "Acenocoumarol",
            "Acetaminophen",
            "Acetylsalicylic acid",
            "Acteoside",
            "Acyclovir",
            "Adalimumab",
            "Adenovirus type 7 vaccine live",
            "Afelimomab",
            "Agomelatine",
            "Albendazole",
            "Aldesleukin",
            "Aldosterone",
            "Alefacept",
            "Alemtuzumab",
            "Allopurinol",
            "Alosetron",
            "Alteplase",
            "Altretamine",
            "Amediplase",
            "Aminophenazone",
            "Aminophylline",
            "Amitriptyline",
            "Amsacrine",
            "Anagrelide",
            "Anakinra",
            "Ancrod",
            "Andrographolide",
            "Anistreplase",
            "Anthrax immune globulin human",
            "Anthrax vaccine",
            "Antilymphocyte immunoglobulin (horse)",
            "Antipyrine",
            "Antithrombin Alfa",
            "Antithrombin III human",
            "Antithymocyte immunoglobulin (rabbit)",
            "Apixaban",
            "Apremilast",
            "Ardeparin",
            "Argatroban",
            "Arsenic trioxide",
            "Asenapine",
            "Astaxanthin",
            "Axitinib",
            "Azacitidine",
            "Azathioprine",
            "Azelastine",
            "Bacillus calmette-guerin substrain connaught live antigen",
            "Bacillus calmette-guerin substrain danish 1331 live antigen",
            "Bacillus calmette-guerin substrain tice live antigen",
            "Bamifylline",
            "Baricitinib",
            "Basiliximab",
            "BCG vaccine",
            "Beclomethasone dipropionate",
            "Begelomab",
            "Belatacept",
            "Belimumab",
            "Belinostat",
            "Bemiparin",
            "Bendamustine",
            "Bendroflumethiazide",
            "Benzthiazide",
            "Benzyl alcohol",
            "Beraprost",
            "Betamethasone",
            "Betaxolol",
            "Betrixaban",
            "Bevacizumab",
            "Bexarotene",
            "Bicifadine",
            "Binimetinib",
            "Bivalirudin",
            "Bleomycin",
            "Bleselumab",
            "Blinatumomab",
            "Bortezomib",
            "Bosutinib",
            "Brentuximab vedotin",
            "Brequinar",
            "Briakinumab",
            "Brinase",
            "Brodalumab",
            "Bromazepam",
            "Bromotheophylline",
            "Budesonide",
            "Buflomedil",
            "Bufylline",
            "Busulfan",
            "Butylphthalide",
            "Cabazitaxel",
            "Cafedrine",
            "Caffeine",
            "Canakinumab",
            "Cangrelor",
            "Capecitabine",
            "Caplacizumab",
            "Capsaicin",
            "Carbamazepine",
            "Carboplatin",
            "Carfilzomib",
            "Carmustine",
            "Carvedilol",
            "Castanospermine",
            "Cepeginterferon alfa-2B",
            "Certolizumab pegol",
            "Chlorambucil",
            "Chloramphenicol",
            "Chlorothiazide",
            "Chlorpromazine",
            "Chlorzoxazone",
            "Ciclesonide",
            "Cilostazol",
            "Cinacalcet",
            "Cinnarizine",
            "Cisplatin",
            "Cladribine",
            "Clobetasol",
            "Clobetasol propionate",
            "Clofarabine",
            "Clomipramine",
            "Clonidine",
            "Clopidogrel",
            "Cloprednol",
            "Cloricromen",
            "Clorindione",
            "Clostridium tetani toxoid antigen (formaldehyde inactivated)",
            "Clozapine",
            "Colchicine",
            "Conjugated estrogens",
            "Corticotropin",
            "Cortisone acetate",
            "Cortivazol",
            "Corynebacterium diphtheriae toxoid antigen (formaldehyde inactivated)",
            "Coumarin",
            "Cyanocobalamin",
            "Cyclobenzaprine",
            "Cyclopenthiazide",
            "Cyclophosphamide",
            "Cyclosporine",
            "Cyclothiazide",
            "Cytarabine",
            "Dabigatran",
            "Dabigatran etexilate",
            "Dacarbazine",
            "Daclizumab",
            "Dactinomycin",
            "Dalteparin",
            "Danaparoid",
            "Dapagliflozin",
            "Darbepoetin alfa",
            "Darexaban",
            "Dasatinib",
            "Daunorubicin",
            "Decitabine",
            "Defibrotide",
            "Deflazacort",
            "Denosumab",
            "Deoxyspergualin",
            "Desirudin",
            "Desmoteplase",
            "Desoximetasone",
            "Dexamethasone",
            "Dexamethasone isonicotinate",
            "Dexfenfluramine",
            "Dexrazoxane",
            "Dextran",
            "Diclofenac",
            "Dicoumarol",
            "Difluocortolone",
            "Dihydralazine",
            "Dimethyl fumarate",
            "Dinutuximab",
            "Diphenadione",
            "Dipyridamole",
            "Disopyramide",
            "Ditazole",
            "Docetaxel",
            "Domperidone",
            "Doxepin",
            "Doxifluridine",
            "Doxofylline",
            "Doxorubicin",
            "Drotrecogin alfa",
            "Duloxetine",
            "Dyphylline",
            "Ebola Zaire vaccine (live, attenuated)",
            "Eculizumab",
            "Edetate calcium disodium anhydrous",
            "Edetic acid",
            "Edoxaban",
            "Efalizumab",
            "Efavirenz",
            "Eltrombopag",
            "Emapalumab",
            "Enasidenib",
            "Enoxaparin",
            "Entecavir",
            "Epirubicin",
            "Epoprostenol",
            "Eptifibatide",
            "Eribulin",
            "Erlotinib",
            "Erythropoietin",
            "Estradiol",
            "Estradiol acetate",
            "Estradiol benzoate",
            "Estradiol cypionate",
            "Estradiol dienanthate",
            "Estradiol valerate",
            "Estramustine",
            "Estrone",
            "Estrone sulfate",
            "Etamiphylline",
            "Etanercept",
            "Ethanol",
            "Ethinylestradiol",
            "Ethyl biscoumacetate",
            "Etoposide",
            "Etoricoxib",
            "Everolimus",
            "Fenethylline",
            "Ferulic acid",
            "Fibrinolysin",
            "Fingolimod",
            "Flecainide",
            "Floxuridine",
            "Fluclorolone",
            "Flucytosine",
            "Fludarabine",
            "Fludrocortisone",
            "Fluindione",
            "Flunarizine",
            "Flunisolide",
            "Fluocinolone acetonide",
            "Fluocinonide",
            "Fluocortin",
            "Fluocortolone",
            "Fluorometholone",
            "Fluorouracil",
            "Fluoxetine",
            "Fluperolone",
            "Fluprednidene",
            "Fluprednisolone",
            "Flutamide",
            "Fluticasone",
            "Fluticasone furoate",
            "Fluticasone propionate",
            "Fluvoxamine",
            "Fondaparinux",
            "Frovatriptan",
            "Furafylline",
            "G17DT",
            "Gabexate",
            "Gallium nitrate",
            "Gemcitabine",
            "Gemtuzumab ozogamicin",
            "Genistein",
            "GI-5005",
            "Glatiramer",
            "Golimumab",
            "Grepafloxacin",
            "GTS-21",
            "Guanabenz",
            "Guanine",
            "Guselkumab",
            "Gusperimus",
            "Haemophilus influenzae type B capsular polysaccharide meningococcal outer membrane protein conjugate antigen",
            "Haemophilus influenzae type B strain 1482 capsular polysaccharide tetanus toxoid conjugate antigen",
            "Haemophilus influenzae type B strain 20752 capsular polysaccharide tetanus toxoid conjugate antigen",
            "Haloperidol",
            "Heparin",
            "Hepatitis A Vaccine",
            "Hepatitis B Vaccine (Recombinant)",
            "Hesperetin",
            "Human adenovirus e serotype 4 strain cl-68578 antigen",
            "Human interferon omega-1",
            "Human rabies virus immune globulin",
            "Hydrochlorothiazide",
            "Hydrocortisone acetate",
            "Hydrocortisone butyrate",
            "Hydrocortisone succinate",
            "Hydroflumethiazide",
            "Hydroxychloroquine",
            "Hydroxytyrosol",
            "Hydroxyurea",
            "Hypericin",
            "Hypoxanthine",
            "Ibritumomab tiuxetan",
            "Ibrutinib",
            "Ibudilast",
            "Icosapent ethyl",
            "Idarubicin",
            "Idelalisib",
            "Idraparinux",
            "Ifetroban",
            "Ifosfamide",
            "Iloprost",
            "Imatinib",
            "Imipramine",
            "Indobufen",
            "Indomethacin",
            "Inebilizumab",
            "Infliximab",
            "Influenza A virus A/Brisbane/59/2007(H1N1) antigen (propiolactone inactivated)",
            "Influenza A virus A/Brisbane/59/2007(H1N1) hemagglutinin antigen (propiolactone inactivated)",
            "Influenza A virus A/California/7/2009 (H1N1) live (attenuated) antigen",
            "Influenza A virus A/California/7/2009 X-181 (H1N1) antigen (propiolactone inactivated)",
            "Influenza A virus A/California/7/2009 X-181 (H1N1) hemagglutinin antigen (propiolactone inactivated)",
            "Influenza A virus A/Perth/16/2009 (H3N2) live (attenuated) antigen",
            "Influenza A virus A/Uruguay/716/2007(H3N2) antigen (propiolactone inactivated)",
            "Influenza A virus A/Victoria/210/2009 X-187 (H3N2) antigen (formaldehyde inactivated)",
            "Influenza A virus A/Victoria/210/2009 X-187 (H3N2) hemagglutinin antigen (formaldehyde inactivated)",
            "Influenza B virus B/Brisbane/60/2008 antigen (formaldehyde inactivated)",
            "Influenza B virus B/Brisbane/60/2008 antigen (propiolactone inactivated)",
            "Influenza B virus B/Brisbane/60/2008 hemagglutinin antigen (formaldehyde inactivated)",
            "Influenza B virus B/Brisbane/60/2008 hemagglutinin antigen (propiolactone inactivated)",
            "INGN 225",
            "Interferon alfa",
            "Interferon alfa-2a, Recombinant",
            "Interferon alfa-n1",
            "Interferon alfa-n3",
            "Interferon alfacon-1",
            "Interferon beta-1b",
            "Interferon gamma-1b",
            "Irinotecan",
            "Istradefylline",
            "Ixabepilone",
            "Ixekizumab",
            "Japanese encephalitis virus strain sa 14-14-2 antigen (formaldehyde inactivated)",
            "Ketanserin",
            "Leflunomide",
            "Lenalidomide",
            "Lepirudin",
            "Letaxaban",
            "Levobupivacaine",
            "Lidocaine",
            "Linezolid",
            "Linsidomine",
            "Lipegfilgrastim",
            "Lisofylline",
            "Lobucavir",
            "Lofexidine",
            "Lomefloxacin",
            "Lomustine",
            "Lopinavir",
            "Lorcaserin",
            "Magnesium",
            "Maprotiline",
            "Mebutizide",
            "Mechlorethamine",
            "Melagatran",
            "Melatonin",
            "Melengestrol",
            "Melphalan",
            "Mephenytoin",
            "Mepolizumab",
            "Meprednisone",
            "Mercaptopurine",
            "Metamizole",
            "Methadone",
            "Methimazole",
            "Methotrexate",
            "Methoxy polyethylene glycol-epoetin beta",
            "Methyclothiazide",
            "Methylprednisolone",
            "Metoclopramide",
            "Mexiletine",
            "Mianserin",
            "Mirtazapine",
            "Mitomycin",
            "Mitoxantrone",
            "Mizoribine",
            "Moderna COVID-19 Vaccine",
            "Modified vaccinia ankara",
            "Mometasone",
            "Mometasone furoate",
            "Monomethyl fumarate",
            "Monteplase",
            "Muromonab",
            "Mycophenolate mofetil",
            "Mycophenolic acid",
            "Nabumetone",
            "Nadroparin",
            "Nafamostat",
            "Naftopidil",
            "Naproxen",
            "Natalizumab",
            "Nelarabine",
            "Nicotine",
            "Nifedipine",
            "Nilotinib",
            "Nimesulide",
            "Nitroaspirin",
            "Obinutuzumab",
            "Ocrelizumab",
            "Olanzapine",
            "Olaparib",
            "Otamixaban",
            "Oxaliplatin",
            "Oxtriphylline",
            "Ozanimod",
            "Paclitaxel",
            "Palbociclib",
            "Palifermin",
            "Panobinostat",
            "Paramethasone",
            "Parnaparin",
            "Paroxetine",
            "Pazopanib",
            "PCS-499",
            "Peficitinib",
            "Pegaspargase",
            "Peginesatide",
            "Peginterferon alfa-2a",
            "Peginterferon alfa-2b",
            "Peginterferon beta-1a",
            "Peldesine",
            "Pemetrexed",
            "Penciclovir",
            "Penicillamine",
            "Pentifylline",
            "Pentosan polysulfate",
            "Pentostatin",
            "Pentoxifylline",
            "Perampanel",
            "Perphenazine",
            "Pertussis vaccine",
            "PEV3A",
            "Pexidartinib",
            "Phenacetin",
            "Phenindione",
            "Phenprocoumon",
            "Phenylalanine",
            "Picotamide",
            "Pimecrolimus",
            "Pimozide",
            "Pirarubicin",
            "Pirfenidone",
            "Polythiazide",
            "Pomalidomide",
            "Ponatinib",
            "Potassium citrate",
            "Pralatrexate",
            "Prasugrel",
            "Praziquantel",
            "Prednisolone",
            "Prednisone",
            "Prednylidene",
            "Primaquine",
            "Procarbazine",
            "Promazine",
            "Propacetamol",
            "Propafenone",
            "Propentofylline",
            "Propranolol",
            "Propylthiouracil",
            "Protein C",
            "Protein S human",
            "Proxyphylline",
            "Quinine",
            "Rabies virus inactivated antigen, A",
            "Rabies virus inactivated antigen, B",
            "Raltitrexed",
            "Ramatroban",
            "Ramelteon",
            "Ramosetron",
            "Ranitidine",
            "Rasagiline",
            "Ravulizumab",
            "Relcovaptan",
            "Resveratrol",
            "Reteplase",
            "Reviparin",
            "Ribavirin",
            "Ridogrel",
            "Rilonacept",
            "Riluzole",
            "Rindopepimut",
            "Risankizumab",
            "Rituximab",
            "Rivaroxaban",
            "Rofecoxib",
            "Roflumilast",
            "Ropinirole",
            "Ropivacaine",
            "Rotavirus vaccine",
            "Rozanolixizumab",
            "Rubella virus vaccine",
            "Rucaparib",
            "Ruxolitinib",
            "Sarilumab",
            "Sarpogrelate",
            "Saruplase",
            "Secukinumab",
            "Selegiline",
            "Selumetinib",
            "Semuloparin",
            "Sevoflurane",
            "Siltuximab",
            "Siponimod",
            "Sipuleucel-T",
            "Sirolimus",
            "Sirukumab",
            "Smallpox (Vaccinia) Vaccine, Live",
            "Sodium citrate",
            "Sorafenib",
            "SRP 299",
            "Stepronin",
            "Stiripentol",
            "Streptokinase",
            "Streptozocin",
            "Sulfamethoxazole",
            "Sulfasalazine",
            "Sulfinpyrazone",
            "Sulodexide",
            "Sunitinib",
            "Tacrine",
            "Tacrolimus",
            "Tamoxifen",
            "Tasimelteon",
            "Tecemotide",
            "Tedizolid phosphate",
            "Tegafur",
            "Telbivudine",
            "Temafloxacin",
            "Temozolomide",
            "Temsirolimus",
            "Tenecteplase",
            "Teniposide",
            "Tepoxalin",
            "Terbinafine",
            "Teriflunomide",
            "Tesmilifene",
            "Tetrandrine",
            "TG4010",
            "Thalidomide",
            "Theobromine",
            "Theodrenaline",
            "Theophylline",
            "Thiabendazole",
            "Thiotepa",
            "Thiothixene",
            "Ticagrelor",
            "Ticlopidine",
            "Tinzaparin",
            "Tioclomarol",
            "Tioguanine",
            "Tirofiban",
            "Tixocortol",
            "Tizanidine",
            "Tocainide",
            "Tocilizumab",
            "Tocopherylquinone",
            "Tofacitinib",
            "Topotecan",
            "Tositumomab",
            "Trabectedin",
            "Tranilast",
            "Trapidil",
            "Trastuzumab",
            "Trastuzumab emtansine",
            "Tretinoin",
            "Triamcinolone",
            "Triamterene",
            "Trichlormethiazide",
            "Triclabendazole",
            "Trifluoperazine",
            "Trifluridine",
            "Triflusal",
            "Trilostane",
            "Triptolide",
            "Trofosfamide",
            "Troxerutin",
            "Typhoid vaccine",
            "Typhoid Vaccine Live",
            "Typhoid Vi polysaccharide vaccine",
            "Uric acid",
            "Urokinase",
            "Vadimezan",
            "Valomaciclovir",
            "Varicella Zoster Vaccine (Live/attenuated)",
            "Varicella Zoster Vaccine (Recombinant)",
            "Vedolizumab",
            "Verapamil",
            "Vibrio cholerae CVD 103-HgR strain live antigen",
            "Vilanterol",
            "Vinblastine",
            "Vincristine",
            "Vindesine",
            "Vinorelbine",
            "Vitespen",
            "Voclosporin",
            "Vorapaxar",
            "Vorinostat",
            "Voxilaprevir",
            "Warfarin",
            "Wortmannin",
            "Xanthine",
            "Ximelagatran",
            "Yellow Fever Vaccine",
            "Yersinia pestis 195/p antigen (formaldehyde inactivated)",
            "Zidovudine",
            "Zileuton",
            "Zinc citrate",
            "Zolmitriptan",
            "Zolpidem",
            "Zotepine"
          ],
          "Name": "Interferon alfa-2b",
          "structure": "https://www.drugbank.ca/structures/DB00105/image.svg",
          "kind": "Drug",
          "Degree": 2,
          "Closeness Centrality": 0.0013736263736263737,
          "Betweenness Centrality": 9.440731090215627e-07,
          "Eigenvector Centrality": 6.576588859589187e-78,
          "Clustering Coefficient": 0,
          "VoteRank Score": 134,
          "fill_color": "#FC5F67",
          "line_color": "#FB3640",
          "id": "Interferon alfa-2b",
          "value": "Interferon alfa-2b",
          "name": "Interferon alfa-2b"
        }
      },
      {
        "data": {
          "Gene": "IFNAR2",
          "ID": "P48551",
          "PDBID": "2LAG",
          "Organism": "Humans",
          "Protein Class": "Membrane receptor",
          "Protein Family": "Not Available",
          "Cellular Location": "Membrane",
          "STRING Interaction Partners": [
            "IFNAR1",
            "IFNA2",
            "STAT2",
            "JAK1",
            "IFNW1",
            "IRF9",
            "STAT1",
            "TYK2",
            "IFNB1",
            "IFNA17"
          ],
          "Diseases": [
            "Virus Diseases",
            "Viral hepatitis",
            "Malignant Neoplasms",
            "Diabetes Mellitus",
            "Liver diseases",
            "Lung diseases",
            "Mycobacterium Infections",
            "Respiratory Syncytial Virus Infections",
            "Cerebrovascular accident",
            "Superinfection",
            "Viral Encephalitis",
            "Oral infection",
            "Henipavirus Infections",
            "Primary malignant neoplasm",
            "Infection"
          ],
          "Drugs": [
            "Peginterferon alfa-2a",
            "Interferon alfa-n1",
            "Interferon alfa-2b",
            "Interferon alfa-n3",
            "Peginterferon alfa-2b",
            "Interferon alfa-2a, Recombinant",
            "Interferon alfacon-1",
            "Interferon beta-1b",
            "Human interferon omega-1",
            "Interferon beta-1a",
            "Nylidrin"
          ],
          "drugbank_url": "https://www.drugbank.ca/polypeptides/P48551",
          "Name": "Interferon alpha/beta receptor 2",
          "structure": "https://cdn.rcsb.org/images/structures/la/2lag/2lag_assembly-1.jpeg",
          "kind": "Target",
          "Degree": 1,
          "Closeness Centrality": 0.0009157509157509158,
          "Betweenness Centrality": 0.0,
          "Eigenvector Centrality": 4.650350579691417e-78,
          "Clustering Coefficient": 0,
          "VoteRank Score": 0,
          "fill_color": "#12EAEA",
          "line_color": "#0EBEBE",
          "id": "Interferon alpha/beta receptor 2",
          "value": "Interferon alpha/beta receptor 2",
          "name": "Interferon alpha/beta receptor 2"
        }
      },
      {
        "data": {
          "Gene": "IFNAR1",
          "ID": "P17181",
          "PDBID": "3SE4",
          "Organism": "Humans",
          "Protein Class": "Membrane receptor",
          "Protein Family": "Not Available",
          "Cellular Location": "Membrane",
          "STRING Interaction Partners": [
            "TYK2",
            "IFNAR2",
            "IFNB1",
            "IFNA2",
            "STAT1",
            "CCNE1",
            "CDK2",
            "CDK4",
            "CCND1",
            "STAT2"
          ],
          "Diseases": [
            "Virus Diseases",
            "Cardiovirus Infections",
            "Autoimmune Diseases",
            "Diabetes Mellitus",
            "Infection",
            "Arbovirus Infections",
            "Malignant Neoplasms",
            "Congenital Heart Defects",
            "HIV Infections",
            "Inflammatory Bowel Diseases",
            "Kidney Diseases",
            "Lung diseases",
            "Pneumococcal Infections",
            "Reoviridae Infections",
            "Skin lesion",
            "Cerebrovascular accident",
            "Viral hepatitis",
            "Prion Diseases",
            "Primary malignant neoplasm",
            "Secondary Neoplasm"
          ],
          "Drugs": [
            "Interferon alfa-n3",
            "Peginterferon alfa-2b",
            "Interferon alfa-2a, Recombinant",
            "Interferon alfacon-1",
            "Peginterferon alfa-2a",
            "Interferon alfa-n1",
            "Interferon alfa-2b",
            "Interferon beta-1b",
            "Interferon alfa",
            "Human interferon omega-1",
            "Interferon beta-1a",
            "Human interferon beta"
          ],
          "drugbank_url": "https://www.drugbank.ca/polypeptides/P17181",
          "Name": "Interferon alpha/beta receptor 1",
          "structure": "https://cdn.rcsb.org/images/structures/se/3se4/3se4_assembly-1.jpeg",
          "kind": "Target",
          "Degree": 1,
          "Closeness Centrality": 0.0009157509157509158,
          "Betweenness Centrality": 0.0,
          "Eigenvector Centrality": 4.650350579691417e-78,
          "Clustering Coefficient": 0,
          "VoteRank Score": 0,
          "fill_color": "#12EAEA",
          "line_color": "#0EBEBE",
          "id": "Interferon alpha/beta receptor 1",
          "value": "Interferon alpha/beta receptor 1",
          "name": "Interferon alpha/beta receptor 1"
        }
      },
      {
        "data": {
          "ID": "DB00472",
          "SMILES": "CNCCC(C1=CC=CC=C1)OC2=CC=C(C=C2)C(F)(F)F",
          "ATC Code Level 1": [
            "N"
          ],
          "ATC Code Level 2": [
            "N06"
          ],
          "ATC Code Level 3": [
            "N06C",
            "N06A"
          ],
          "ATC Code Level 4": [
            "N06CA",
            "N06AB"
          ],
          "ATC Identifier": [
            "N06AB03",
            "N06CA03"
          ],
          "Targets": [
            "Sodium-dependent serotonin transporter",
            "5-hydroxytryptamine receptor 2C",
            "Neuronal acetylcholine receptor subunit alpha-2",
            "Neuronal acetylcholine receptor subunit alpha-3",
            "Neuronal acetylcholine receptor subunit beta-4",
            "Cyclin-dependent kinases regulatory subunit 1",
            "Potassium voltage-gated channel subfamily H member 2"
          ],
          "Enzymes": [
            "Cytochrome P450 2C19",
            "Cytochrome P450 2D6",
            "Cytochrome P450 2C9",
            "CYP2B protein",
            "Cytochrome P450 1A2",
            "Cytochrome P450 3A4",
            "Cytochrome P450 2B6",
            "Cytochrome P450 3A5"
          ],
          "Carriers": [
            "Serum albumin",
            "Alpha-1-acid glycoprotein 1"
          ],
          "Transporters": [
            "Multidrug resistance protein 1"
          ],
          "Target Class": [
            "Transporter",
            "Membrane receptor",
            "Ion channel",
            "Ion channel",
            "Ion channel",
            "Not Available",
            "Ion channel"
          ],
          "Drug Interactions": [
            "(R)-warfarin",
            "(S)-Warfarin",
            "1-(2-Phenylethyl)-4-phenyl-4-acetoxypiperidine",
            "1,10-Phenanthroline",
            "2,4-thiazolidinedione",
            "2,5-Dimethoxy-4-ethylamphetamine",
            "2,5-Dimethoxy-4-ethylthioamphetamine",
            "3,5-diiodothyropropionic acid",
            "3,5-Diiodotyrosine",
            "4-Bromo-2,5-dimethoxyamphetamine",
            "4-hydroxycoumarin",
            "4-Methoxyamphetamine",
            "5-methoxy-N,N-dimethyltryptamine",
            "6-O-benzylguanine",
            "7-Nitroindazole",
            "7,8-Dichloro-1,2,3,4-tetrahydroisoquinoline",
            "8-azaguanine",
            "8-chlorotheophylline",
            "9-Deazaguanine",
            "9-Methylguanine",
            "Abaloparatide",
            "Abametapir",
            "Abatacept",
            "Abciximab",
            "Abexinostat",
            "Abiraterone",
            "Acarbose",
            "Acebutolol",
            "Aceclofenac",
            "Acefylline",
            "Acemetacin",
            "Acenocoumarol",
            "Acepromazine",
            "Aceprometazine",
            "Acetaminophen",
            "Acetazolamide",
            "Acetohexamide",
            "Acetophenazine",
            "Acetyl sulfisoxazole",
            "Acetyldigoxin",
            "Acetylglycinamide chloral hydrate",
            "Acetylsalicylic acid",
            "Aclidinium",
            "Acotiamide",
            "Acrivastine",
            "Acyclovir",
            "Adalimumab",
            "Adenosine",
            "Adinazolam",
            "Adipiplon",
            "Afelimomab",
            "Agmatine",
            "Agomelatine",
            "AICA ribonucleotide",
            "Ajmaline",
            "Ajulemic acid",
            "Alaproclate",
            "Albendazole",
            "Albiglutide",
            "Albinterferon Alfa-2B",
            "Alcaftadine",
            "Alclofenac",
            "Alcuronium",
            "Alfaxalone",
            "Alfentanil",
            "Alfuzosin",
            "Alimemazine",
            "Allicin",
            "Allobarbital",
            "Alloin",
            "Alminoprofen",
            "Almotriptan",
            "Alogliptin",
            "Alosetron",
            "Alpelisib",
            "Alphacetylmethadol",
            "Alphaprodine",
            "Alprazolam",
            "Alprenolol",
            "Alteplase",
            "Alverine",
            "Amantadine",
            "Ambenonium",
            "Amediplase",
            "AMG-222",
            "Amifampridine",
            "Amineptine",
            "Aminophenazone",
            "Aminophylline",
            "Amiodarone",
            "Amisulpride",
            "Amitriptyline",
            "Amitriptylinoxide",
            "Amlodipine",
            "Amobarbital",
            "Amodiaquine",
            "Amoxapine",
            "Amperozide",
            "Amphetamine",
            "Amprenavir",
            "Anagliptin",
            "Anagrelide",
            "Anakinra",
            "Ancrod",
            "Andrographolide",
            "Aniracetam",
            "Anisodamine",
            "Anisotropine methylbromide",
            "Anistreplase",
            "Antazoline",
            "Antipyrine",
            "Antithrombin Alfa",
            "Antithrombin III human",
            "Antrafenine",
            "Apalutamide",
            "APD791",
            "Apixaban",
            "Apomorphine",
            "Apraclonidine",
            "Apremilast",
            "Aprepitant",
            "Aprindine",
            "Aprobarbital",
            "Apronalide",
            "Aprotinin",
            "Arachidonic Acid",
            "Aranidipine",
            "Arbaclofen Placarbil",
            "Ardeparin",
            "Arformoterol",
            "Argatroban",
            "Aripiprazole",
            "Aripiprazole lauroxil",
            "Armodafinil",
            "Arotinolol",
            "Arsenic trioxide",
            "Artemether",
            "Artemisinin",
            "Artenimol",
            "Asenapine",
            "Astaxanthin",
            "Astemizole",
            "Asunaprevir",
            "Atazanavir",
            "Atenolol",
            "Atomoxetine",
            "Atovaquone",
            "Atracurium",
            "Atracurium besylate",
            "Atropine",
            "Avapritinib",
            "Avasimibe",
            "Avatrombopag",
            "Axitinib",
            "Azaperone",
            "Azapropazone",
            "Azatadine",
            "Azathioprine",
            "AZD-3043",
            "Azelastine",
            "Azimilide",
            "Azithromycin",
            "Baclofen",
            "Balaglitazone",
            "Balsalazide",
            "Bambuterol",
            "Bamifylline",
            "Banoxantrone",
            "Barbexaclone",
            "Barbital",
            "Batefenterol",
            "Beclamide",
            "Bedaquiline",
            "Befunolol",
            "Belinostat",
            "Bemiparin",
            "Benactyzine",
            "Bencyclane",
            "Bendamustine",
            "Bendroflumethiazide",
            "Benfluorex",
            "Benidipine",
            "Benmoxin",
            "Benorilate",
            "Benoxaprofen",
            "Benperidol",
            "Bentazepam",
            "Benzatropine",
            "Benzbromarone",
            "Benzhydrocodone",
            "Benzilone",
            "Benzoctamine",
            "Benzodiazepine",
            "Benzphetamine",
            "Benzquinamide",
            "Benzthiazide",
            "Benzydamine",
            "Benzyl alcohol",
            "Benzylthiouracil",
            "Bepridil",
            "Beraprost",
            "Berotralstat",
            "Besifloxacin",
            "beta-Naphthoflavone",
            "Betamethasone",
            "Betaxolol",
            "Betrixaban",
            "Bevantolol",
            "Bevonium",
            "Bexarotene",
            "Bezitramide",
            "Bicalutamide",
            "Bicifadine",
            "Bifemelane",
            "Bifeprunox",
            "Bilastine",
            "Binimetinib",
            "Biperiden",
            "Bisacodyl",
            "Bisegliptin",
            "Bisoprolol",
            "Bisoxatin",
            "Bivalirudin",
            "BL-1020",
            "Black cohosh",
            "Blonanserin",
            "Bopindolol",
            "Bornaprine",
            "Bortezomib",
            "Bosentan",
            "Botulinum toxin type A",
            "Botulinum Toxin Type B",
            "Bretylium",
            "Brexanolone",
            "Brexpiprazole",
            "Brilaroxazine",
            "Brimonidine",
            "Brinase",
            "Brivaracetam",
            "Brofaromine",
            "Bromazepam",
            "Bromisoval",
            "Bromocriptine",
            "Bromotheophylline",
            "Bromperidol",
            "Brompheniramine",
            "Brotizolam",
            "Bucindolol",
            "Buclizine",
            "Buflomedil",
            "Buformin",
            "Bufotenine",
            "Bufuralol",
            "Bufylline",
            "Bumadizone",
            "Bunaftine",
            "Bupivacaine",
            "Bupranolol",
            "Buprenorphine",
            "Bupropion",
            "Buserelin",
            "Buspirone",
            "Butabarbital",
            "Butalbital",
            "Butaperazine",
            "Butobarbital",
            "Butorphanol",
            "Butriptyline",
            "Butylphthalide",
            "Butylscopolamine",
            "Butyrfentanyl",
            "Cabergoline",
            "Cabozantinib",
            "Cafedrine",
            "Caffeine",
            "Calcium polycarbophil",
            "Camazepam",
            "Camylofin",
            "Canagliflozin",
            "Canakinumab",
            "Candesartan",
            "Candesartan cilexetil",
            "Cangrelor",
            "Cannabidiol",
            "Cannabidivarin",
            "Cannabinol",
            "Capecitabine",
            "Caplacizumab",
            "Capmatinib",
            "Capsaicin",
            "Captodiame",
            "Carbamazepine",
            "Carbaspirin calcium",
            "Carbimazole",
            "Carbinoxamine",
            "Carboxymethylcellulose",
            "Carbromal",
            "Carbutamide",
            "Carfentanil",
            "Carfentanil, C-11",
            "Cariporide",
            "Cariprazine",
            "Carisbamate",
            "Carisoprodol",
            "Carmegliptin",
            "Carmustine",
            "Caroxazone",
            "Carprofen",
            "Carteolol",
            "Carvedilol",
            "Castor oil",
            "Cathinone",
            "Celecoxib",
            "Celiprolol",
            "Cenobamate",
            "Cepeginterferon alfa-2B",
            "Ceritinib",
            "Cerivastatin",
            "Cerlapirdine",
            "Certolizumab pegol",
            "Cetirizine",
            "Cevimeline",
            "Chloral hydrate",
            "Chloramphenicol",
            "Chlorcyclizine",
            "Chlordiazepoxide",
            "Chlorhexadol",
            "Chlormezanone",
            "Chloroprocaine",
            "Chloroquine",
            "Chlorothiazide",
            "Chlorphenesin",
            "Chlorpheniramine",
            "Chlorphenoxamine",
            "Chlorphentermine",
            "Chlorproethazine",
            "Chlorpromazine",
            "Chlorpropamide",
            "Chlorprothixene",
            "Chlorthalidone",
            "Chlorzoxazone",
            "Cholecalciferol",
            "Choline magnesium trisalicylate",
            "Cibenzoline",
            "Ciclesonide",
            "Cicletanine",
            "Ciglitazone",
            "Cilansetron",
            "Cilostazol",
            "Cimetidine",
            "Cimicoxib",
            "Cinacalcet",
            "Cinazepam",
            "Cinchocaine",
            "Cinitapride",
            "Cinnarizine",
            "Cinolazepam",
            "Cinoxacin",
            "Ciprofloxacin",
            "Cisapride",
            "Cisatracurium",
            "Cisplatin",
            "Citalopram",
            "Clarithromycin",
            "Clemastine",
            "Clevidipine",
            "Clidinium",
            "Clinafloxacin",
            "Clobazam",
            "Clofazimine",
            "Clomethiazole",
            "Clomipramine",
            "Clonazepam",
            "Clonidine",
            "Clonixin",
            "Clopenthixol",
            "Clopidogrel",
            "Cloranolol",
            "Clorazepic acid",
            "Clorgiline",
            "Cloricromen",
            "Clorindione",
            "Clothiapine",
            "Clotiazepam",
            "Cloxazolam",
            "Clozapine",
            "Cobicistat",
            "Cocaine",
            "Codeine",
            "Conjugated estrogens",
            "Coumaphos",
            "Coumarin",
            "Crizotinib",
            "CUDC-101",
            "CUDC-907",
            "Curcumin sulfate",
            "Cyamemazine",
            "Cyclizine",
            "Cyclobarbital",
            "Cyclobenzaprine",
            "Cyclopenthiazide",
            "Cyclopentolate",
            "Cyclophosphamide",
            "Cyclopropane",
            "Cyclosporine",
            "Cycrimine",
            "Cyproheptadine",
            "Cyproterone acetate",
            "Dabigatran",
            "Dabigatran etexilate",
            "Dabrafenib",
            "Dacarbazine",
            "Dacomitinib",
            "Dalfampridine",
            "Dalteparin",
            "Danaparoid",
            "Dantrolene",
            "Dantron",
            "Dapagliflozin",
            "Dapiprazole",
            "Dapoxetine",
            "Dapsone",
            "Darexaban",
            "Darifenacin",
            "Dasabuvir",
            "Dasatinib",
            "Deacetylbisacodyl",
            "Deanol",
            "Debrisoquine",
            "Decamethonium",
            "Deferasirox",
            "Defibrotide",
            "Degarelix",
            "Dehydrocholic acid",
            "Delafloxacin",
            "Delamanid",
            "Delavirdine",
            "Delorazepam",
            "Demecarium",
            "Deramciclane",
            "Desflurane",
            "Desipramine",
            "Desirudin",
            "Desloratadine",
            "Desmopressin",
            "Desmoteplase",
            "Desogestrel",
            "Desomorphine",
            "Desvenlafaxine",
            "Detomidine",
            "Deutetrabenazine",
            "Dexamethasone",
            "Dexbrompheniramine",
            "Dexchlorpheniramine",
            "Dexchlorpheniramine maleate",
            "Dexetimide",
            "Dexfenfluramine",
            "Dexibuprofen",
            "Dexketoprofen",
            "Dexlansoprazole",
            "Dexloxiglumide",
            "Dexmedetomidine",
            "Dexmethylphenidate",
            "Dexpropranolol",
            "Dexrabeprazole",
            "Dextofisopam",
            "Dextran",
            "Dextroamphetamine",
            "Dextromethorphan",
            "Dextromoramide",
            "Dextropropoxyphene",
            "Dexverapamil",
            "Dezocine",
            "Diacerein",
            "Diamorphine",
            "Diazepam",
            "Dibenzepin",
            "Dibromotyrosine",
            "Dichloralphenazone",
            "Dichlorvos",
            "Diclofenac",
            "Dicoumarol",
            "Dicyclomine",
            "Diethyl ether",
            "Diethylcarbamazine",
            "Diethylpropion",
            "Diethylstilbestrol",
            "Difemerine",
            "Difenoxin",
            "Difenpiramide",
            "Difloxacin",
            "Diflunisal",
            "Digitoxin",
            "Digoxin",
            "Dihexyverine",
            "Dihydralazine",
            "Dihydro-2-thioxo-5-((5-(2-(trifluoromethyl)phenyl)-2-furanyl)methyl)-4,6(1H,5H)-pyrimidinedione",
            "Dihydrocodeine",
            "Dihydroergotamine",
            "Dihydroetorphine",
            "Dihydromorphine",
            "Diltiazem",
            "Dimenhydrinate",
            "Dimetacrine",
            "Dimethyl sulfoxide",
            "Dimethyltryptamine",
            "Dimetindene",
            "Diphemanil",
            "Diphenadione",
            "Diphenhydramine",
            "Diphenidol",
            "Diphenoxylate",
            "Dipotassium phosphate",
            "Dipyridamole",
            "Disopyramide",
            "Distigmine",
            "Disulfiram",
            "Ditazole",
            "Dixyrazine",
            "Doconexent",
            "Docusate",
            "Dofetilide",
            "Dolasetron",
            "Domoic Acid",
            "Domperidone",
            "Donepezil",
            "Doramectin",
            "Dosulepin",
            "Dotarizine",
            "Dovitinib",
            "Doxacurium",
            "Doxazosin",
            "Doxefazepam",
            "Doxepin",
            "Doxofylline",
            "Doxorubicin",
            "Doxylamine",
            "DPDPE",
            "Dronabinol",
            "Dronedarone",
            "Droperidol",
            "Drotebanol",
            "Drotrecogin alfa",
            "Droxicam",
            "Dulaglutide",
            "Duloxetine",
            "Dutogliptin",
            "Dyclonine",
            "Ebastine",
            "Ebselen",
            "Echothiophate",
            "Ecopipam",
            "Edetate calcium disodium anhydrous",
            "Edetic acid",
            "Edivoxetine",
            "Edoxaban",
            "Edrophonium",
            "Efavirenz",
            "Efonidipine",
            "Elagolix",
            "Elcatonin",
            "Eletriptan",
            "Eliglustat",
            "Eltanolone",
            "Eltoprazine",
            "Eltrombopag",
            "Eluxadoline",
            "Emapalumab",
            "Emedastine",
            "Emepronium",
            "Emetonium iodide",
            "Emodin",
            "Empagliflozin",
            "Emylcamate",
            "Enasidenib",
            "Encainide",
            "Enclomiphene",
            "Encorafenib",
            "Enflurane",
            "Englitazone",
            "Enoxacin",
            "Enoxaparin",
            "Enrofloxacin",
            "Entacapone",
            "Entecavir",
            "Entinostat",
            "Entrectinib",
            "Enzalutamide",
            "Epanolol",
            "Eperisone",
            "Epinastine",
            "Epinephrine",
            "Epirizole",
            "Epitizide",
            "Eplivanserin",
            "Epoprostenol",
            "Eptifibatide",
            "Erdafitinib",
            "Ergoloid mesylate",
            "Ergometrine",
            "Ergotamine",
            "Eribulin",
            "Erlotinib",
            "Ertugliflozin",
            "Erythromycin",
            "Esatenolol",
            "Escitalopram",
            "Esketamine",
            "Eslicarbazepine",
            "Eslicarbazepine acetate",
            "Esmirtazapine",
            "Esmolol",
            "Esomeprazole",
            "Esreboxetine",
            "Estazolam",
            "Estradiol",
            "Estradiol acetate",
            "Estradiol benzoate",
            "Estradiol cypionate",
            "Estradiol dienanthate",
            "Estradiol valerate",
            "Estrone",
            "Estrone sulfate",
            "Eszopiclone",
            "Etamiphylline",
            "Etanautine",
            "Etanercept",
            "Ethadione",
            "Ethanol",
            "Ethchlorvynol",
            "Ethenzamide",
            "Ethinylestradiol",
            "Ethosuximide",
            "Ethotoin",
            "Ethyl biscoumacetate",
            "Ethyl chloride",
            "Ethyl loflazepate",
            "Ethylmorphine",
            "Etifoxine",
            "Etiracetam",
            "Etizolam",
            "Etodolac",
            "Etofenamate",
            "Etomidate",
            "Etoperidone",
            "Etoposide",
            "Etoricoxib",
            "Etorphine",
            "Etravirine",
            "Etybenzatropine",
            "Everolimus",
            "Evogliptin",
            "Exenatide",
            "Ezogabine",
            "Fabomotizole",
            "Famotidine",
            "Famphur",
            "Farnesyl diphosphate",
            "Farnesyl thiopyrophosphate",
            "Fazadinium bromide",
            "Febarbamate",
            "Fedratinib",
            "Felbamate",
            "Felodipine",
            "Fenbufen",
            "Fencamfamin",
            "Fendiline",
            "Fenethylline",
            "Fenfluramine",
            "Fenofibrate",
            "Fenoprofen",
            "Fenoterol",
            "Fenpiverinium",
            "Fentanyl",
            "Fenthion",
            "Fentiazac",
            "Fenyramidol",
            "Ferulic acid",
            "Fesoterodine",
            "Fibrinolysin",
            "Fingolimod",
            "Firocoxib",
            "Flavoxate",
            "Flecainide",
            "Fleroxacin",
            "Flibanserin",
            "Floctafenine",
            "Floxuridine",
            "Fluanisone",
            "Fluconazole",
            "Fludiazepam",
            "Fluindione",
            "Flumequine",
            "Flunarizine",
            "Flunitrazepam",
            "Flunixin",
            "Fluorouracil",
            "Flupentixol",
            "Fluphenazine",
            "Flurazepam",
            "Flurbiprofen",
            "Flurbiprofen axetil",
            "Fluspirilene",
            "Flutamide",
            "Fluticasone propionate",
            "Fluvastatin",
            "Fluvoxamine",
            "Follitropin",
            "Fondaparinux",
            "Formoterol",
            "Foscarnet",
            "Fosphenytoin",
            "Fospropofol",
            "Frangula purshiana bark",
            "Frovatriptan",
            "Furafylline",
            "Furazolidone",
            "Fusidic acid",
            "Gabapentin",
            "Gabapentin enacarbil",
            "Gabexate",
            "Gaboxadol",
            "Gadobenic acid",
            "Galantamine",
            "Gallamine",
            "Gallamine triethiodide",
            "Gallopamil",
            "gamma-Hydroxybutyric acid",
            "Gantacurium",
            "Garenoxacin",
            "Gastric inhibitory polypeptide",
            "Gatifloxacin",
            "Gedocarnil",
            "Gefitinib",
            "Gemfibrozil",
            "Gemifloxacin",
            "Gemigliptin",
            "Genistein",
            "Gepefrine",
            "Gepirone",
            "Geranylgeranyl diphosphate",
            "Gestodene",
            "Gilteritinib",
            "Ginkgo biloba",
            "Givinostat",
            "Givosiran",
            "Glasdegib",
            "Glibornuride",
            "Gliclazide",
            "Glimepiride",
            "Glipizide",
            "Gliquidone",
            "Glisoxepide",
            "Glutethimide",
            "Glyburide",
            "Glycerin",
            "Glycerol phenylbutyrate",
            "Glycine betaine",
            "Glycopyrronium",
            "Glymidine",
            "Golimumab",
            "Goserelin",
            "Gosogliptin",
            "Granisetron",
            "Grepafloxacin",
            "Griseofulvin",
            "GTS-21",
            "Guacetisal",
            "Guanabenz",
            "Guanfacine",
            "Guar gum",
            "GW842166",
            "Halazepam",
            "Halofantrine",
            "Haloperidol",
            "Halothane",
            "Harmaline",
            "Heparin",
            "Heptabarbital",
            "Hesperetin",
            "Hexafluronium",
            "Hexamethonium",
            "Hexapropymate",
            "Hexobarbital",
            "Hexocyclium",
            "Histrelin",
            "Homatropine",
            "Homatropine methylbromide",
            "Huperzine A",
            "Hydracarbazine",
            "Hydrochlorothiazide",
            "Hydrocodone",
            "Hydrocortisone",
            "Hydroflumethiazide",
            "Hydromorphone",
            "Hydroxyamphetamine",
            "Hydroxychloroquine",
            "Hydroxytyrosol",
            "Hydroxyurea",
            "Hydroxyzine",
            "Hyoscyamine",
            "Hypericin",
            "Hypoxanthine",
            "Ibandronate",
            "Ibipinabant",
            "Ibrutinib",
            "Ibudilast",
            "Ibuprofen",
            "Ibuproxam",
            "Ibutilide",
            "Icosapent",
            "Icosapent ethyl",
            "Idalopirdine",
            "Idarubicin",
            "Idraparinux",
            "Ifenprodil",
            "Iferanserin",
            "Ifetroban",
            "Ifosfamide",
            "Iloperidone",
            "Iloprost",
            "Imagabalin",
            "Imatinib",
            "Imidafenacin",
            "Imidazole salicylate",
            "Imipramine",
            "Imipramine oxide",
            "Indacaterol",
            "Indalpine",
            "Indapamide",
            "Indenolol",
            "Indiplon",
            "Indisulam",
            "Indobufen",
            "Indomethacin",
            "Indoprofen",
            "Infliximab",
            "Inotersen",
            "Insulin aspart",
            "Insulin beef",
            "Insulin degludec",
            "Insulin detemir",
            "Insulin glargine",
            "Insulin glulisine",
            "Insulin human",
            "Insulin lispro",
            "Insulin peglispro",
            "Insulin pork",
            "Insulin tregopil",
            "Interferon alfa",
            "Interferon alfa-2a, Recombinant",
            "Interferon alfa-2b",
            "Interferon alfa-2c",
            "Interferon alfa-n1",
            "Interferon alfa-n3",
            "Interferon alfacon-1",
            "Interferon beta-1a",
            "Interferon beta-1b",
            "Interferon gamma-1b",
            "Iobenguane",
            "Iofetamine I-123",
            "Ioflupane I-123",
            "Ipecac",
            "Ipidacrine",
            "Ipragliflozin",
            "Ipratropium",
            "Iprazochrome",
            "Iprindole",
            "Iproclozide",
            "Iproniazid",
            "Irbesartan",
            "Irinotecan",
            "Isavuconazole",
            "Isocarboxazid",
            "Isoflurane",
            "Isoflurophate",
            "Isoniazid",
            "Isopropamide",
            "Isosorbide mononitrate",
            "Isoxicam",
            "Isradipine",
            "Istradefylline",
            "Itraconazole",
            "Ivabradine",
            "Ivosidenib",
            "JNJ-26489112",
            "Kebuzone",
            "Ketamine",
            "Ketanserin",
            "Ketazolam",
            "Ketobemidone",
            "Ketoconazole",
            "Ketoprofen",
            "Ketorolac",
            "Ketotifen",
            "Konjac mannan",
            "Labetalol",
            "Lacidipine",
            "Lacosamide",
            "Lactitol",
            "Lactulose",
            "Lamotrigine",
            "Landiolol",
            "Lanicemine",
            "Lanreotide",
            "Lansoprazole",
            "Lapatinib",
            "Lasmiditan",
            "Lefamulin",
            "Leflunomide",
            "Lemborexant",
            "Lenvatinib",
            "Lepirudin",
            "Lercanidipine",
            "Lesinurad",
            "Letaxaban",
            "Letermovir",
            "Letrozole",
            "Leuprolide",
            "Levacetylmethadol",
            "Levetiracetam",
            "Levobetaxolol",
            "Levobunolol",
            "Levobupivacaine",
            "Levocabastine",
            "Levocetirizine",
            "Levodopa",
            "Levofloxacin",
            "Levomilnacipran",
            "Levorphanol",
            "Levosalbutamol",
            "Levosimendan",
            "Levothyroxine",
            "Licofelone",
            "Lidocaine",
            "Lidoflazine",
            "Linaclotide",
            "Linagliptin",
            "Linezolid",
            "Linsidomine",
            "Liothyronine",
            "Liotrix",
            "Lipoic acid",
            "Liraglutide",
            "Lisdexamfetamine",
            "Lisofylline",
            "Lisuride",
            "Lithium carbonate",
            "Lithium cation",
            "Lithium citrate",
            "Lithium hydroxide",
            "Lixisenatide",
            "Lobeglitazone",
            "Lobucavir",
            "Lofentanil",
            "Lofepramine",
            "Lofexidine",
            "Lomefloxacin",
            "Lonafarnib",
            "Lonazolac",
            "Loperamide",
            "Lopinavir",
            "Loprazolam",
            "Lorajmine",
            "Loratadine",
            "Lorazepam",
            "Lorcainide",
            "Lorcaserin",
            "Lorlatinib",
            "Lormetazepam",
            "Lornoxicam",
            "Lorpiprazole",
            "Lortalamine",
            "Losartan",
            "Lovastatin",
            "Loxapine",
            "Loxoprofen",
            "Lubiprostone",
            "Luliconazole",
            "Lumacaftor",
            "Lumateperone",
            "Lumefantrine",
            "Lumiracoxib",
            "Lurasidone",
            "Lynestrenol",
            "Lysergic acid diethylamide",
            "m-Chlorophenylpiperazine",
            "Macimorelin",
            "Magnesium",
            "Magnesium carbonate",
            "Magnesium cation",
            "Magnesium citrate",
            "Magnesium glycinate",
            "Magnesium hydroxide",
            "Magnesium oxide",
            "Magnesium peroxide",
            "Magnesium salicylate",
            "Magnesium sulfate",
            "Magnesium trisilicate",
            "Malathion",
            "Manidipine",
            "Maprotiline",
            "Mazaticol",
            "Mazindol",
            "Mebanazine",
            "Mebeverine",
            "Mebicar",
            "Mebutamate",
            "Mecamylamine",
            "Mecasermin",
            "Mechlorethamine",
            "Meclizine",
            "Meclofenamic acid",
            "Medazepam",
            "Medetomidine",
            "Medical Cannabis",
            "Medifoxamine",
            "Medroxyprogesterone acetate",
            "Mefenamic acid",
            "Mefloquine",
            "Melagatran",
            "Melatonin",
            "Melitracen",
            "Meloxicam",
            "Melperone",
            "Memantine",
            "Menadione",
            "Mepenzolate",
            "Meperidine",
            "Mephedrone",
            "Mephenesin",
            "Mephenoxalone",
            "Mephentermine",
            "Mephenytoin",
            "Mepindolol",
            "Meprobamate",
            "Meptazinol",
            "Mepyramine",
            "Mequitazine",
            "Mesalazine",
            "Mesoridazine",
            "Mestranol",
            "Metahexamide",
            "Metamfetamine",
            "Metamizole",
            "Metaxalone",
            "Metergoline",
            "Metformin",
            "Methadone",
            "Methadyl acetate",
            "Methanesulfonyl Fluoride",
            "Methantheline",
            "Methapyrilene",
            "Methaqualone",
            "Metharbital",
            "Methimazole",
            "Methocarbamol",
            "Methohexital",
            "Methotrimeprazine",
            "Methoxsalen",
            "Methoxyflurane",
            "Methoxyphenamine",
            "Methscopolamine",
            "Methscopolamine bromide",
            "Methsuximide",
            "Methyclothiazide",
            "Methylcellulose",
            "Methylene blue",
            "Methylpentynol",
            "Methylphenobarbital",
            "Methylphosphinic Acid",
            "Methyltestosterone",
            "Methylthioninium",
            "Methylthiouracil",
            "Methyprylon",
            "Methysergide",
            "Metipranolol",
            "Metixene",
            "Metoclopramide",
            "Metocurine",
            "Metocurine iodide",
            "Metolazone",
            "Metoprolol",
            "Metrifonate",
            "Metronidazole",
            "Metyrosine",
            "Mexiletine",
            "Mianserin",
            "Mibefradil",
            "Miconazole",
            "Midazolam",
            "Midomafetamine",
            "Midostaurin",
            "Mifepristone",
            "Miglitol",
            "Milnacipran",
            "Minaprine",
            "Mineral oil",
            "Minocycline",
            "Mirabegron",
            "Mirtazapine",
            "Mitiglinide",
            "Mivacurium",
            "Mizolastine",
            "MK-212",
            "MMDA",
            "Mocetinostat",
            "Moclobemide",
            "Modafinil",
            "Moexipril",
            "Mofebutazone",
            "Molindone",
            "Monopotassium phosphate",
            "Montelukast",
            "Monteplase",
            "Moperone",
            "Moricizine",
            "Morniflumate",
            "Morphine",
            "Mosapramine",
            "Mosapride",
            "Moxifloxacin",
            "MRK-409",
            "N-(2-hydroxybenzyl)-2,5-dimethoxy-4-cyanophenylethylamine",
            "Nabilone",
            "Nabiximols",
            "Nabumetone",
            "Nadolol",
            "Nadroparin",
            "Nafamostat",
            "Nafcillin",
            "Naftidrofuryl",
            "Naftopidil",
            "Nalbuphine",
            "Nalidixic acid",
            "Naloxegol",
            "Naltrexone",
            "Naluzotan",
            "Naproxen",
            "Naratriptan",
            "Naronapride",
            "Nateglinide",
            "NBI-6024",
            "Nebivolol",
            "Nefazodone",
            "Nefiracetam",
            "Nelfinavir",
            "Nemonoxacin",
            "Neocitrullamon",
            "Neosaxitoxin",
            "Neostigmine",
            "Netoglitazone",
            "Netupitant",
            "Nevirapine",
            "Niacin",
            "Nialamide",
            "Niaprazine",
            "Nicardipine",
            "Nicergoline",
            "Niclosamide",
            "Nicomorphine",
            "Nicotine",
            "Nifedipine",
            "Nifenazone",
            "Niguldipine",
            "Nilotinib",
            "Nilutamide",
            "Nilvadipine",
            "Nimesulide",
            "Nimodipine",
            "Nisoxetine",
            "Nitrazepam",
            "Nitrendipine",
            "Nitric Oxide",
            "Nitroaspirin",
            "Nitrous oxide",
            "Nizatidine",
            "Nizofenone",
            "NN344",
            "Nomifensine",
            "Nordazepam",
            "Norfloxacin",
            "Norgestimate",
            "Normethadone",
            "Nortriptyline",
            "Noscapine",
            "NS-398",
            "Obeticholic acid",
            "Ocinaplon",
            "Octamoxin",
            "Octreotide",
            "Ofloxacin",
            "Olaparib",
            "Oliceridine",
            "Olodaterol",
            "Olsalazine",
            "Omarigliptin",
            "Omeprazole",
            "Ondansetron",
            "Opipramol",
            "Opium",
            "Orbifloxacin",
            "Oritavancin",
            "Orphenadrine",
            "Orvepitant",
            "Osanetant",
            "Osilodrostat",
            "Osimertinib",
            "Ospemifene",
            "Otamixaban",
            "Otilonium",
            "Oxaflozane",
            "Oxaliplatin",
            "Oxamniquine",
            "Oxandrolone",
            "Oxaprotiline",
            "Oxaprozin",
            "Oxatomide",
            "Oxazepam",
            "Oxazepam acetate",
            "Oxcarbazepine",
            "Oxiracetam",
            "Oxitriptan",
            "Oxitropium",
            "Oxolinic acid",
            "Oxprenolol",
            "Oxtriphylline",
            "Oxybutynin",
            "Oxycodone",
            "Oxymetholone",
            "Oxymorphone",
            "Oxypertine",
            "Oxyphenbutazone",
            "Oxyphencyclimine",
            "Oxyphenisatin",
            "Oxyphenisatin acetate",
            "Oxyphenonium",
            "Oxytocin",
            "Pagoclone",
            "Paliperidone",
            "Palmidrol",
            "Palonosetron",
            "Pancuronium",
            "Panobinostat",
            "Pantoprazole",
            "Papaverine",
            "Paraldehyde",
            "Paramethadione",
            "Paraoxon",
            "Parathyroid hormone",
            "Parecoxib",
            "Pargyline",
            "Parnaparin",
            "Paroxetine",
            "Pasireotide",
            "Patent Blue",
            "Pazopanib",
            "Pazufloxacin",
            "Pefloxacin",
            "Peginterferon alfa-2a",
            "Peginterferon alfa-2b",
            "Peginterferon beta-1a",
            "Pegvisomant",
            "Peldesine",
            "Pemetrexed",
            "Penbutolol",
            "Penciclovir",
            "Penfluridol",
            "Pentaerithrityl",
            "Pentamidine",
            "Pentazocine",
            "Penthienate",
            "Pentifylline",
            "Pentobarbital",
            "Pentolinium",
            "Pentosan polysulfate",
            "Pentoxifylline",
            "Peppermint oil",
            "Perampanel",
            "Perazine",
            "Perflutren",
            "Pergolide",
            "Perhexiline",
            "Periciazine",
            "Permethrin",
            "Perospirone",
            "Perphenazine",
            "Perphenazine enanthate",
            "Phenacemide",
            "Phenacetin",
            "Phenazocine",
            "Phencyclidine",
            "Phenelzine",
            "Phenethylamine",
            "Pheneturide",
            "Phenformin",
            "Phenglutarimide",
            "Phenibut",
            "Phenindione",
            "Pheniprazine",
            "Pheniramine",
            "Phenobarbital",
            "Phenolphthalein",
            "Phenoperidine",
            "Phenoxypropazine",
            "Phenprobamate",
            "Phenprocoumon",
            "Phenserine",
            "Phensuximide",
            "Phentermine",
            "Phenylbutazone",
            "Phenylbutyric acid",
            "Phenylephrine",
            "Phenytoin",
            "Phosmet",
            "Physostigmine",
            "Piclozotan",
            "Picosulfuric acid",
            "Picotamide",
            "Pilsicainide",
            "Pimavanserin",
            "Pimozide",
            "Pinaverium",
            "Pinazepam",
            "Pindolol",
            "Pioglitazone",
            "Pipamperone",
            "Pipecuronium",
            "Pipemidic acid",
            "Pipenzolate",
            "Piperaquine",
            "Piperazine",
            "Piperidolate",
            "Pipotiazine",
            "Pirenzepine",
            "Pirfenidone",
            "Piritramide",
            "Pirlindole",
            "Piromidic acid",
            "Piroxicam",
            "Pirprofen",
            "Pitavastatin",
            "Pitolisant",
            "Pivagabine",
            "Pivhydrazine",
            "Pizotifen",
            "Plantago ovata seed",
            "Plantago seed",
            "Plecanatide",
            "Poldine",
            "Polmacoxib",
            "Polycarbophil",
            "Polyethylene glycol",
            "Polythiazide",
            "Pomalidomide",
            "Ponatinib",
            "Posaconazole",
            "Posiphen",
            "Potassium citrate",
            "Potassium Iodide",
            "Potassium perchlorate",
            "Potassium sulfate",
            "Pracinostat",
            "Practolol",
            "Prajmaline",
            "Pralsetinib",
            "Pramipexole",
            "Pramlintide",
            "Pranlukast",
            "Prasugrel",
            "Prazepam",
            "Praziquantel",
            "Prednisolone phosphate",
            "Pregabalin",
            "Prenylamine",
            "Pridinol",
            "Prifinium",
            "Primaquine",
            "Primidone",
            "Probenecid",
            "Probucol",
            "Procainamide",
            "Procaine",
            "Procarbazine",
            "Prochlorperazine",
            "Procyclidine",
            "Profenamine",
            "Progabide",
            "Progesterone",
            "Proglumetacin",
            "Proguanil",
            "Promazine",
            "Promethazine",
            "Propacetamol",
            "Propafenone",
            "Propanidid",
            "Propantheline",
            "Propentofylline",
            "Propiomazine",
            "Propiopromazine",
            "Propiverine",
            "Propofol",
            "Propranolol",
            "Propylthiouracil",
            "Propyphenazone",
            "Proquazone",
            "Protein C",
            "Protein S human",
            "Prothipendyl",
            "Protirelin",
            "Protriptyline",
            "Proxibarbal",
            "Proxyphylline",
            "Prucalopride",
            "Prulifloxacin",
            "PRX-08066",
            "Pseudoephedrine",
            "Psilocybin",
            "Pyrantel",
            "Pyrazolam",
            "Pyridostigmine",
            "Pyrithyldione",
            "Quazepam",
            "Quetiapine",
            "Quinethazone",
            "Quinidine",
            "Quinine",
            "Quinupramine",
            "Rabeprazole",
            "Raclopride",
            "Raloxifene",
            "Ramatroban",
            "Ramelteon",
            "Ramosetron",
            "Ranitidine",
            "Ranolazine",
            "Rapacuronium",
            "Rasagiline",
            "Reboxetine",
            "Regorafenib",
            "Regramostim",
            "Relcovaptan",
            "Remacemide",
            "Remifentanil",
            "Remimazolam",
            "Remogliflozin etabonate",
            "Remoxipride",
            "Renzapride",
            "Repaglinide",
            "Repinotan",
            "Reposal",
            "Reserpine",
            "Resveratrol",
            "Reteplase",
            "Revefenacin",
            "Reviparin",
            "Rhein",
            "Ribociclib",
            "Ricolinostat",
            "Ridogrel",
            "Rifabutin",
            "Rifampicin",
            "Rifamycin",
            "Rifapentine",
            "Rifaximin",
            "Rilonacept",
            "Rilpivirine",
            "Riluzole",
            "Rimonabant",
            "Risperidone",
            "Ritanserin",
            "Ritobegron",
            "Ritonavir",
            "Rivaroxaban",
            "Rivastigmine",
            "Rivoglitazone",
            "Rizatriptan",
            "Robenacoxib",
            "Rociverine",
            "Rocuronium",
            "Rofecoxib",
            "Rolapitant",
            "Rolipram",
            "Romidepsin",
            "Romifidine",
            "Ropeginterferon alfa-2b",
            "Ropinirole",
            "Ropivacaine",
            "Rosiglitazone",
            "Rosoxacin",
            "Rosuvastatin",
            "Rotigotine",
            "Roxithromycin",
            "Rucaparib",
            "Rufinamide",
            "Rufloxacin",
            "Rupatadine",
            "S-Ethylisothiourea",
            "Safinamide",
            "Safrazine",
            "Salbutamol",
            "Salicylamide",
            "Salicylic acid",
            "Salmeterol",
            "Salmon calcitonin",
            "Salsalate",
            "Salvinorin A",
            "Saquinavir",
            "Sarafloxacin",
            "Saredutant",
            "Sarpogrelate",
            "Saruplase",
            "Satralizumab",
            "Saxagliptin",
            "SC-236",
            "Scopolamine",
            "Secobarbital",
            "Secretin human",
            "Secretin porcine",
            "Secukinumab",
            "Selegiline",
            "Selpercatinib",
            "Selumetinib",
            "Semaglutide",
            "Semuloparin",
            "Sennosides",
            "Seproxetine",
            "Seratrodast",
            "Serotonin",
            "Sertindole",
            "Sertraline",
            "Sevoflurane",
            "Sibutramine",
            "Sildenafil",
            "Siltuximab",
            "Simendan",
            "Simeprevir",
            "Simvastatin",
            "Siponimod",
            "Sitafloxacin",
            "Sitagliptin",
            "Sitaxentan",
            "SLV319",
            "Sodium ascorbate",
            "Sodium cation",
            "Sodium citrate",
            "Sodium fluorophosphate",
            "Sodium oxybate",
            "Sodium phosphate, dibasic",
            "Sodium phosphate, dibasic, unspecified form",
            "Sodium phosphate, monobasic",
            "Sodium phosphate, monobasic, unspecified form",
            "Sodium sulfate",
            "Sodium tartrate",
            "Solifenacin",
            "Solriamfetol",
            "Sorafenib",
            "Sorbitol",
            "Sotagliflozin",
            "Sotalol",
            "Sparfloxacin",
            "Sparteine",
            "St. John's Wort",
            "Stiripentol",
            "Streptokinase",
            "Streptozocin",
            "Styramate",
            "Succinylcholine",
            "Sufentanil",
            "Sulfadiazine",
            "Sulfadimethoxine",
            "Sulfamethizole",
            "Sulfamethoxazole",
            "Sulfamoxole",
            "Sulfaphenazole",
            "Sulfapyridine",
            "Sulfasalazine",
            "Sulfate ion",
            "Sulfinpyrazone",
            "Sulfisoxazole",
            "Sulindac",
            "Sulodexide",
            "Sulpiride",
            "Sulthiame",
            "Sultopride",
            "Sumatriptan",
            "Sunitinib",
            "Surinabant",
            "Suvorexant",
            "Suxibuzone",
            "Tacrine",
            "Tacrolimus",
            "Tafenoquine",
            "Talbutal",
            "Talinolol",
            "Talniflumate",
            "Talopram",
            "Tamoxifen",
            "Tamsulosin",
            "Tandospirone",
            "Tandutinib",
            "Tapentadol",
            "Taranabant",
            "Tasimelteon",
            "Taspoglutide",
            "Taxifolin",
            "TD-8954",
            "Technetium Tc-99m ciprofloxacin",
            "Tedisamil",
            "Tedizolid phosphate",
            "Tegafur",
            "Tegaserod",
            "Telavancin",
            "Telithromycin",
            "Telmisartan",
            "Temafloxacin",
            "Temazepam",
            "Temefos",
            "Temsirolimus",
            "Tenamfetamine",
            "Tenecteplase",
            "Teneligliptin",
            "Tenidap",
            "Teniposide",
            "Tenoxicam",
            "Tepoxalin",
            "Terbinafine",
            "Terbutaline",
            "Terfenadine",
            "Teriflunomide",
            "Teriparatide",
            "Terlipressin",
            "Terodiline",
            "Tertatolol",
            "Tesmilifene",
            "Testosterone",
            "Testosterone cypionate",
            "Testosterone enanthate",
            "Testosterone undecanoate",
            "Tetrabenazine",
            "Tetrahydrocannabivarin",
            "Tetrahydropalmatine",
            "Tetrazepam",
            "Tetrodotoxin",
            "Thalidomide",
            "Theobromine",
            "Theodrenaline",
            "Theophylline",
            "Thiabendazole",
            "Thiamylal",
            "Thiazinam",
            "Thiethylperazine",
            "Thiocolchicoside",
            "Thiopental",
            "Thiopropazate",
            "Thioproperazine",
            "Thioridazine",
            "Thiotepa",
            "Thiothixene",
            "Thonzylamine",
            "Thyroid, porcine",
            "Thyrotropin",
            "Thyrotropin alfa",
            "Tiagabine",
            "Tianeptine",
            "Tiapride",
            "Tiaprofenic acid",
            "Ticagrelor",
            "Ticlopidine",
            "Tiemonium iodide",
            "Tienilic acid",
            "Tiletamine",
            "Tilidine",
            "Timepidium",
            "Timolol",
            "Tinoridine",
            "Tinzaparin",
            "Tioclomarol",
            "Tiotropium",
            "Tipranavir",
            "Tiratricol",
            "Tirofiban",
            "Tirzepatide",
            "Tizanidine",
            "Tocainide",
            "Tocilizumab",
            "Tocopherylquinone",
            "Tofisopam",
            "Tofogliflozin",
            "Tolazamide",
            "Tolbutamide",
            "Tolcapone",
            "Tolfenamic acid",
            "Tolmetin",
            "Toloxatone",
            "Tolperisone",
            "Tolterodine",
            "Topiramate",
            "Topiroxostat",
            "Torasemide",
            "Toremifene",
            "Trabectedin",
            "Tramadol",
            "Tramiprosate",
            "Tranilast",
            "Tranylcypromine",
            "Trapidil",
            "Trazodone",
            "Treprostinil",
            "Tretamine",
            "Tretinoin",
            "Triamterene",
            "Triazolam",
            "Tricaine",
            "Trichlormethiazide",
            "Trichloroethylene",
            "Triclabendazole",
            "Triclofos",
            "Tridihexethyl",
            "Trifluoperazine",
            "Trifluperidol",
            "Triflupromazine",
            "Triflusal",
            "Trihexyphenidyl",
            "Trimebutine",
            "Trimethadione",
            "Trimethaphan",
            "Trimethobenzamide",
            "Trimethoprim",
            "Trimipramine",
            "Tripelennamine",
            "Triprolidine",
            "Triptorelin",
            "Troglitazone",
            "Tropatepine",
            "Tropicamide",
            "Tropisetron",
            "Trospium",
            "Trovafloxacin",
            "Troxerutin",
            "Tryptophan",
            "Tubocurarine",
            "Tucidinostat",
            "Tyrothricin",
            "Ubidecarenone",
            "Umeclidinium",
            "Urapidil",
            "Urethane",
            "Urokinase",
            "Vabicaserin",
            "Vadimezan",
            "Valbenazine",
            "Valdecoxib",
            "Valnoctamide",
            "Valproate bismuth",
            "Valproic acid",
            "Valpromide",
            "Valsartan",
            "Vandetanib",
            "Vardenafil",
            "Vecuronium",
            "Velpatasvir",
            "Vemurafenib",
            "Venlafaxine",
            "Veralipride",
            "Verapamil",
            "Vernakalant",
            "Vicriviroc",
            "Vigabatrin",
            "Vilanterol",
            "Vilazodone",
            "Vildagliptin",
            "Viloxazine",
            "Vinbarbital",
            "Vinblastine",
            "Vinorelbine",
            "Vinpocetine",
            "Vinyl ether",
            "Vinylbital",
            "Vismodegib",
            "Voglibose",
            "Vorapaxar",
            "Voriconazole",
            "Vorinostat",
            "Vortioxetine",
            "Voxelotor",
            "Voxilaprevir",
            "Warfarin",
            "WIN 55212-2",
            "Wortmannin",
            "Xanthine",
            "Ximelagatran",
            "Xylazine",
            "YKP-1358",
            "Yohimbine",
            "Zafirlukast",
            "Zaleplon",
            "Zaltoprofen",
            "Zanubrutinib",
            "Ziconotide",
            "Zidovudine",
            "Zileuton",
            "Zimelidine",
            "Zinc",
            "Zinc citrate",
            "Ziprasidone",
            "Zolazepam",
            "Zolmitriptan",
            "Zolpidem",
            "Zomepirac",
            "Zonisamide",
            "Zopiclone",
            "Zotepine",
            "Zuclopenthixol"
          ],
          "Name": "Fluoxetine",
          "structure": "https://www.drugbank.ca/structures/DB00472/image.svg",
          "kind": "Drug",
          "Degree": 7,
          "Closeness Centrality": 0.14946222904562423,
          "Betweenness Centrality": 0.012978465180010024,
          "Eigenvector Centrality": 4.422422513773733e-05,
          "Clustering Coefficient": 0,
          "VoteRank Score": 198,
          "fill_color": "#FC5F67",
          "line_color": "#FB3640",
          "id": "Fluoxetine",
          "value": "Fluoxetine",
          "name": "Fluoxetine"
        }
      },
      {
        "data": {
          "Gene": "SLC6A4",
          "ID": "P31645",
          "PDBID": "5I6X",
          "Organism": "Humans",
          "Protein Class": "Transporter",
          "Protein Family": "Electrochemical transporter",
          "Cellular Location": "Cell membrane",
          "STRING Interaction Partners": [
            "HTR1A"
          ],
          "Diseases": [
            "Drug abuse",
            "Substance Use Disorders",
            "Drug Dependence",
            "Affective Disorders, Psychotic",
            "Cognition Disorders",
            "Drug Use Disorders",
            "Amphetamine-Related Disorders",
            "Cocaine-Related Disorders",
            "Substance-Related Disorders",
            "Age-Related Memory Disorders",
            "Parkinsonian Disorders",
            "Cerebrovascular accident",
            "Neurodegenerative Disorders",
            "Malignant Neoplasms",
            "Primary malignant neoplasm",
            "Cardiovascular Diseases",
            "Hypertensive disease",
            "Sleep Disorders",
            "Behavioral Symptoms",
            "Brain Diseases",
            "Diabetes Mellitus",
            "Sexual Dysfunction",
            "Neoplasms",
            "Behavior Disorders",
            "CNS disorder",
            "Gastrointestinal Diseases",
            "Congenital Heart Defects",
            "Ventricular Septal Defects",
            "Inflammatory Bowel Diseases",
            "Intestinal Diseases",
            "Liver neoplasms",
            "Lung diseases",
            "Monosomy",
            "Periodontal Diseases",
            "Pituitary Diseases",
            "Temporomandibular Joint Disorders",
            "Vascular Diseases",
            "Neurologic Symptoms",
            "Caffeine related disorders",
            "Intellectual Disability"
          ],
          "Drugs": [
            "Fluvoxamine",
            "Citalopram",
            "Venlafaxine",
            "Amitriptyline",
            "Fluoxetine",
            "Duloxetine",
            "Nortriptyline",
            "Amoxapine",
            "Paroxetine",
            "Trimipramine",
            "Sertraline",
            "Sibutramine",
            "Doxepin",
            "Escitalopram",
            "Dexfenfluramine",
            "Clomipramine",
            "Protriptyline",
            "Imipramine",
            "Dextromethorphan",
            "Trazodone",
            "Minaprine",
            "Cocaine",
            "Nefazodone",
            "Desipramine",
            "Midomafetamine",
            "Zimelidine",
            "Amineptine",
            "MMDA",
            "Phentermine",
            "Bicifadine",
            "Milnacipran",
            "OPC-14523",
            "CRx-119",
            "Tramadol",
            "Dasotraline",
            "Tesofensine",
            "Amitifadine",
            "Mianserin",
            "Atomoxetine",
            "Verapamil",
            "Mazindol",
            "Chlorpheniramine",
            "Fenfluramine",
            "Tegaserod",
            "Desvenlafaxine",
            "Dexmethylphenidate",
            "Pseudoephedrine",
            "4-Methoxyamphetamine",
            "Metamfetamine",
            "Ephedra sinica root",
            "Tapentadol",
            "Levomilnacipran",
            "Loxapine",
            "Amphetamine",
            "Dopamine",
            "Meperidine",
            "Butriptyline",
            "Vortioxetine",
            "Dosulepin",
            "Serotonin",
            "Nisoxetine",
            "Nomifensine",
            "Etoperidone",
            "Lorpiprazole",
            "Zotepine",
            "Benzatropine",
            "Vilazodone",
            "Mirtazapine",
            "Cyclobenzaprine",
            "Aripiprazole",
            "Lumateperone",
            "Procaine"
          ],
          "drugbank_url": "https://www.drugbank.ca/polypeptides/P31645",
          "Name": "Sodium-dependent serotonin transporter",
          "structure": "https://cdn.rcsb.org/images/structures/i6/5i6x/5i6x_assembly-1.jpeg",
          "kind": "Target",
          "Degree": 4,
          "Closeness Centrality": 0.13788171958089823,
          "Betweenness Centrality": 0.0015854057284933215,
          "Eigenvector Centrality": 1.1465866452581533e-05,
          "Clustering Coefficient": 0,
          "VoteRank Score": 12,
          "fill_color": "#12EAEA",
          "line_color": "#0EBEBE",
          "id": "Sodium-dependent serotonin transporter",
          "value": "Sodium-dependent serotonin transporter",
          "name": "Sodium-dependent serotonin transporter"
        }
      },
      {
        "data": {
          "Gene": "CHRNA3",
          "ID": "P32297",
          "PDBID": "6PV8",
          "Organism": "Humans",
          "Protein Class": "Ion channel",
          "Protein Family": "Ligand-gated ion channel",
          "Cellular Location": "Cell junction",
          "STRING Interaction Partners": [
            "CHRNA5",
            "CHRNB4",
            "CHRNB2"
          ],
          "Diseases": [
            "Lung Neoplasms",
            "Child Development Disorders, Pervasive",
            "Malignant Neoplasms",
            "Primary malignant neoplasm",
            "Esophageal Neoplasms",
            "Hypertensive disease",
            "Neoplasms",
            "Lung Diseases, Obstructive",
            "Peripheral Arterial Diseases"
          ],
          "Drugs": [
            "Levamisole",
            "Nicotine",
            "Levacetylmethadol",
            "Varenicline",
            "Bupropion",
            "Pentolinium",
            "Dextromethorphan",
            "Cytisine",
            "Ethanol",
            "Epibatidine",
            "Gantacurium",
            "Amantadine",
            "Fluoxetine",
            "Methadone",
            "Butabarbital"
          ],
          "drugbank_url": "https://www.drugbank.ca/polypeptides/P32297",
          "Name": "Neuronal acetylcholine receptor subunit alpha-3",
          "structure": "https://cdn.rcsb.org/images/structures/pv/6pv8/6pv8_assembly-1.jpeg",
          "kind": "Target",
          "Degree": 2,
          "Closeness Centrality": 0.12690260319244823,
          "Betweenness Centrality": 0.006825648578225898,
          "Eigenvector Centrality": 2.530085622103908e-06,
          "Clustering Coefficient": 0,
          "VoteRank Score": 0,
          "fill_color": "#12EAEA",
          "line_color": "#0EBEBE",
          "id": "Neuronal acetylcholine receptor subunit alpha-3",
          "value": "Neuronal acetylcholine receptor subunit alpha-3",
          "name": "Neuronal acetylcholine receptor subunit alpha-3"
        }
      },
      {
        "data": {
          "Gene": "CHRNB4",
          "ID": "P30926",
          "PDBID": "6PV8",
          "Organism": "Humans",
          "Protein Class": "Ion channel",
          "Protein Family": "Ligand-gated ion channel",
          "Cellular Location": "Cell junction",
          "STRING Interaction Partners": [
            "CHRNB2",
            "CHRNA4",
            "CHRNA2",
            "CHRNA3",
            "CHRNA5"
          ],
          "Diseases": [
            "Lung Neoplasms",
            "Adenocarcinoma",
            "Malignant Neoplasms",
            "Neoplasms",
            "Substance Use Disorders",
            "Primary malignant neoplasm",
            "Peripheral Arterial Diseases"
          ],
          "Drugs": [
            "Nicotine",
            "Levacetylmethadol",
            "Pentolinium",
            "Dextromethorphan",
            "Ethanol",
            "Epibatidine",
            "Fluoxetine",
            "Butabarbital"
          ],
          "drugbank_url": "https://www.drugbank.ca/polypeptides/P30926",
          "Name": "Neuronal acetylcholine receptor subunit beta-4",
          "structure": "https://cdn.rcsb.org/images/structures/pv/6pv8/6pv8_assembly-1.jpeg",
          "kind": "Target",
          "Degree": 1,
          "Closeness Centrality": 0.1267110279957808,
          "Betweenness Centrality": 0.0,
          "Eigenvector Centrality": 2.5217248564132334e-06,
          "Clustering Coefficient": 0,
          "VoteRank Score": 0,
          "fill_color": "#12EAEA",
          "line_color": "#0EBEBE",
          "id": "Neuronal acetylcholine receptor subunit beta-4",
          "value": "Neuronal acetylcholine receptor subunit beta-4",
          "name": "Neuronal acetylcholine receptor subunit beta-4"
        }
      },
      {
        "data": {
          "Gene": "CKS1B",
          "ID": "P61024",
          "PDBID": "4YC6",
          "Organism": "Humans",
          "Protein Class": "Not Available",
          "Protein Family": "Not Available",
          "Cellular Location": "Not Available",
          "STRING Interaction Partners": [
            "CDK1",
            "CDK2",
            "CCNA2",
            "SKP2",
            "SKP1",
            "CCNB1",
            "CCNB2",
            "CDC20",
            "CKS2",
            "CCNE1"
          ],
          "Diseases": [
            "Neoplasms",
            "Mammary Neoplasms",
            "Carcinoma",
            "Lymphoma",
            "Congenital chromosomal disease",
            "Esophageal Neoplasms",
            "Precancerous Conditions",
            "Prostatic Neoplasms",
            "Secondary Neoplasm"
          ],
          "Drugs": [
            "2,8-bis[oxido(oxo)vanadio]-1,1,1,3,5,5,7,7,9,9,9-undecaoxopentavanadoxane-2,8-diium",
            "Fluoxetine"
          ],
          "drugbank_url": "https://www.drugbank.ca/polypeptides/P61024",
          "Name": "Cyclin-dependent kinases regulatory subunit 1",
          "structure": "https://cdn.rcsb.org/images/structures/yc/4yc6/4yc6_assembly-1.jpeg",
          "kind": "Target",
          "Degree": 1,
          "Closeness Centrality": 0.1267110279957808,
          "Betweenness Centrality": 0.0,
          "Eigenvector Centrality": 2.5217248564132334e-06,
          "Clustering Coefficient": 0,
          "VoteRank Score": 0,
          "fill_color": "#12EAEA",
          "line_color": "#0EBEBE",
          "id": "Cyclin-dependent kinases regulatory subunit 1",
          "value": "Cyclin-dependent kinases regulatory subunit 1",
          "name": "Cyclin-dependent kinases regulatory subunit 1"
        }
      },
      {
        "data": {
          "ID": "DB00966",
          "SMILES": "CCCC1=NC2=C(N1CC3=CC=C(C=C3)C4=CC=CC=C4C(=O)O)C=C(C=C2C)C5=NC6=CC=CC=C6N5C",
          "ATC Code Level 1": [
            "C"
          ],
          "ATC Code Level 2": [
            "C09"
          ],
          "ATC Code Level 3": [
            "C09D",
            "C09C"
          ],
          "ATC Code Level 4": [
            "C09DA",
            "C09CA",
            "C09DB"
          ],
          "ATC Identifier": [
            "C09CA07",
            "C09DA07",
            "C09DB04"
          ],
          "Targets": [
            "Type-1 angiotensin II receptor",
            "Peroxisome proliferator-activated receptor gamma"
          ],
          "Enzymes": [
            "Cytochrome P450 2C19",
            "UDP-glucuronosyltransferase 1-3"
          ],
          "Carriers": [],
          "Transporters": [
            "Multidrug resistance protein 1",
            "Canalicular multispecific organic anion transporter 1",
            "ATP-binding cassette sub-family G member 2",
            "Bile salt export pump"
          ],
          "Target Class": [
            "Membrane receptor",
            "Transcription factor"
          ],
          "Drug Interactions": [
            "(R)-warfarin",
            "(S)-Warfarin",
            "1-benzylimidazole",
            "2,5-Dimethoxy-4-ethylamphetamine",
            "2,5-Dimethoxy-4-ethylthioamphetamine",
            "4-Bromo-2,5-dimethoxyamphetamine",
            "4-Methoxyamphetamine",
            "5-methoxy-N,N-dimethyltryptamine",
            "7,8-Dichloro-1,2,3,4-tetrahydroisoquinoline",
            "Abediterol",
            "Abemaciclib",
            "Acebutolol",
            "Aceclofenac",
            "Acemetacin",
            "Acenocoumarol",
            "Acepromazine",
            "Acetyldigitoxin",
            "Acetyldigoxin",
            "Acetylsalicylic acid",
            "Adrafinil",
            "Afatinib",
            "Agmatine",
            "Albendazole",
            "Alclofenac",
            "Aldesleukin",
            "Alfentanil",
            "Alfuzosin",
            "Aliskiren",
            "Allopurinol",
            "Alminoprofen",
            "Almotriptan",
            "Alogliptin",
            "Alpelisib",
            "Alprenolol",
            "Alteplase",
            "Alvocidib",
            "Ambrisentan",
            "Amediplase",
            "AMG-222",
            "Amibegron",
            "Amifostine",
            "Amiloride",
            "Amineptine",
            "Aminophenazone",
            "Amiodarone",
            "Amitraz",
            "Amitriptyline",
            "Amitriptylinoxide",
            "Ammonium chloride",
            "Amobarbital",
            "Amoxapine",
            "Amphetamine",
            "Amphotericin B",
            "Amyl Nitrite",
            "Anagliptin",
            "Angiotensin 1-7",
            "Anisodamine",
            "Anistreplase",
            "Antipyrine",
            "Antrafenine",
            "Apixaban",
            "Apomorphine",
            "Aranidipine",
            "Arbutamine",
            "Ardeparin",
            "Arformoterol",
            "Aripiprazole",
            "Aripiprazole lauroxil",
            "Arotinolol",
            "Arsenic trioxide",
            "Artemether",
            "Asenapine",
            "Astemizole",
            "Atazanavir",
            "Atenolol",
            "Atipamezole",
            "Atomoxetine",
            "Atorvastatin",
            "Atropine",
            "Avanafil",
            "Axitinib",
            "Azapropazone",
            "Azelnidipine",
            "Azilsartan medoxomil",
            "Baclofen",
            "Balsalazide",
            "Bambuterol",
            "Barbexaclone",
            "Barbital",
            "Barnidipine",
            "Belantamab mafodotin",
            "Bemiparin",
            "Benazepril",
            "Benazeprilat",
            "Bencyclane",
            "Bendroflumethiazide",
            "Benidipine",
            "Benmoxin",
            "Benorilate",
            "Benoxaprofen",
            "Benzbromarone",
            "Benzphetamine",
            "Benzthiazide",
            "Benzydamine",
            "Bepridil",
            "Berotralstat",
            "Betaxolol",
            "Bethanidine",
            "Bevantolol",
            "Bietaserpine",
            "Bimatoprost",
            "Bisegliptin",
            "Bisoprolol",
            "Bitolterol",
            "Bopindolol",
            "Bosentan",
            "BQ-123",
            "Bretylium",
            "Brexpiprazole",
            "Brigatinib",
            "Brimonidine",
            "Brofaromine",
            "Bromocriptine",
            "Bucindolol",
            "Budesonide",
            "Buflomedil",
            "Bufuralol",
            "Bumadizone",
            "Bumetanide",
            "Bupivacaine",
            "Bupranolol",
            "Buspirone",
            "Butabarbital",
            "Butalbital",
            "Butriptyline",
            "Cabergoline",
            "Cadralazine",
            "Camptothecin",
            "Canagliflozin",
            "Candesartan",
            "Candesartan cilexetil",
            "Candoxatril",
            "Cannabidiol",
            "Canrenoic acid",
            "Canrenone",
            "Captopril",
            "Carbaspirin calcium",
            "Carbetocin",
            "Carbidopa",
            "Carboxyamidotriazole",
            "Cariprazine",
            "Carisoprodol",
            "Carmegliptin",
            "Caroverine",
            "Caroxazone",
            "Carprofen",
            "Carteolol",
            "Carvedilol",
            "Cefaclor",
            "Celecoxib",
            "Celiprolol",
            "Cenobamate",
            "Cerivastatin",
            "Certoparin",
            "Chlorothiazide",
            "Chlorphentermine",
            "Chlorpromazine",
            "Chlorthalidone",
            "Cholic Acid",
            "Choline magnesium trisalicylate",
            "Cicletanine",
            "Cilazapril",
            "Cilazaprilat",
            "Cilnidipine",
            "Cilostazol",
            "Cimetidine",
            "Cimicoxib",
            "Cinitapride",
            "Cinnarizine",
            "Ciprofloxacin",
            "Cirazoline",
            "Citalopram",
            "Cladribine",
            "Clarithromycin",
            "Clenbuterol",
            "Clevidipine",
            "Clobazam",
            "Clofarabine",
            "Clomipramine",
            "Clonidine",
            "Clonixin",
            "Clopidogrel",
            "Cloranolol",
            "Clorgiline",
            "Clozapine",
            "Conivaptan",
            "Conjugated estrogens",
            "Copanlisib",
            "Cryptenamine",
            "Cyclandelate",
            "Cyclopenthiazide",
            "Cyclophosphamide",
            "Cyclosporine",
            "Cyclothiazide",
            "Cymarin",
            "Dabrafenib",
            "Dacomitinib",
            "Dactinomycin",
            "Dalteparin",
            "Danaparoid",
            "Dantrolene",
            "Dapagliflozin",
            "Darodipine",
            "Darolutamide",
            "Dasatinib",
            "Daunorubicin",
            "Debrisoquine",
            "Deferasirox",
            "Delafloxacin",
            "Delapril",
            "Deoxycholic acid",
            "Deoxyepinephrine",
            "Deserpidine",
            "Desflurane",
            "Desipramine",
            "Deslanoside",
            "Desmopressin",
            "Detomidine",
            "Dexamethasone",
            "Dexibuprofen",
            "Dexketoprofen",
            "Dexlansoprazole",
            "Dexmedetomidine",
            "Dexmethylphenidate",
            "Dexniguldipine",
            "Dexpropranolol",
            "Dexrabeprazole",
            "Dextroamphetamine",
            "Dexverapamil",
            "Diazepam",
            "Diazoxide",
            "Dibenzepin",
            "Diclofenac",
            "Diclofenamide",
            "Diethyl ether",
            "Diethylnorspermine",
            "Diethylpropion",
            "Diethylstilbestrol",
            "Difenpiramide",
            "Diflunisal",
            "Digitoxin",
            "Digoxin",
            "Dihydralazine",
            "Dihydroergocornine",
            "Dihydroergocristine",
            "Dihydroergocryptine",
            "Dihydroergotamine",
            "Diltiazem",
            "Dimetacrine",
            "Dinutuximab",
            "Dipotassium phosphate",
            "Dipyridamole",
            "Disulfiram",
            "DL-Methylephedrine",
            "Dobutamine",
            "Dolutegravir",
            "Donepezil",
            "Dopamine",
            "Dopexamine",
            "Dorzolamide",
            "Dosulepin",
            "Dotarizine",
            "Dovitinib",
            "Doxapram",
            "Doxazosin",
            "Doxepin",
            "Doxofylline",
            "Doxorubicin",
            "Dronedarone",
            "Droperidol",
            "Drospirenone",
            "Droxicam",
            "Droxidopa",
            "Duloxetine",
            "Dutasteride",
            "Dutogliptin",
            "Duvelisib",
            "Ebselen",
            "Efavirenz",
            "Efonidipine",
            "Eletriptan",
            "Eltrombopag",
            "Emopamil",
            "Empagliflozin",
            "Enalapril",
            "Enalaprilat",
            "Enalkiren",
            "Enasidenib",
            "Endralazine",
            "Enoxaparin",
            "Epanolol",
            "Eperisone",
            "Ephedra sinica root",
            "Ephedrine",
            "Epicaptopril",
            "Epinephrine",
            "Epirizole",
            "Eplerenone",
            "Epoprostenol",
            "Eprosartan",
            "Ergoloid mesylate",
            "Ergometrine",
            "Ergotamine",
            "Ertugliflozin",
            "Erythromycin",
            "Esatenolol",
            "Escitalopram",
            "Esketamine",
            "Esmirtazapine",
            "Esmolol",
            "Esomeprazole",
            "Estradiol",
            "Etacrynic acid",
            "Etafedrine",
            "Ethanol",
            "Ethenzamide",
            "Ethinylestradiol",
            "Ethosuximide",
            "Etilefrine",
            "Etizolam",
            "Etodolac",
            "Etofenamate",
            "Etomidate",
            "Etoposide",
            "Etoricoxib",
            "Etravirine",
            "Evogliptin",
            "Ezetimibe",
            "Fedratinib",
            "Felodipine",
            "Fenbufen",
            "Fendiline",
            "Fenofibrate",
            "Fenoldopam",
            "Fenoprofen",
            "Fenoterol",
            "Fenozolone",
            "Fentanyl",
            "Fentiazac",
            "Ferulic acid",
            "Fimasartan",
            "Finasteride",
            "Firocoxib",
            "Fish oil",
            "Flibanserin",
            "Floctafenine",
            "Flucloxacillin",
            "Fluconazole",
            "Flunarizine",
            "Flunitrazepam",
            "Flunixin",
            "Fluorescein",
            "Fluorouracil",
            "Fluoxetine",
            "Flupentixol",
            "Flurbiprofen",
            "Flurbiprofen axetil",
            "Fluspirilene",
            "Fluvoxamine",
            "Folic acid",
            "Forasartan",
            "Formoterol",
            "Fosinopril",
            "Fosinoprilat",
            "Fosphenytoin",
            "Fostamatinib",
            "Fostemsavir",
            "Frovatriptan",
            "Furazolidone",
            "Furosemide",
            "Fusidic acid",
            "Gallopamil",
            "Gefitinib",
            "Gemfibrozil",
            "Gemigliptin",
            "Gepefrine",
            "Gitoformate",
            "Glasdegib",
            "Glecaprevir",
            "Glimepiride",
            "Glipizide",
            "Glyburide",
            "Glycochenodeoxycholic Acid",
            "Glycyrrhizic acid",
            "Gosogliptin",
            "Guacetisal",
            "Guanabenz",
            "Guanadrel",
            "Guanazodine",
            "Guanethidine",
            "Guanfacine",
            "Guanoclor",
            "Guanoxabenz",
            "Guanoxan",
            "Halothane",
            "Harmaline",
            "Heparin",
            "Hexamethonium",
            "Hexobarbital",
            "Hexoprenaline",
            "Higenamine",
            "Hydracarbazine",
            "Hydralazine",
            "Hydroflumethiazide",
            "Ibudilast",
            "Ibuprofen",
            "Ibuproxam",
            "Icatibant",
            "Icosapent",
            "Idazoxan",
            "Idelalisib",
            "Ifenprodil",
            "Iloperidone",
            "Iloprost",
            "Imatinib",
            "Imidapril",
            "Imidazole salicylate",
            "Imipramine",
            "Imipramine oxide",
            "Indacaterol",
            "Indapamide",
            "Indenolol",
            "Indinavir",
            "Indobufen",
            "Indocyanine green acid form",
            "Indomethacin",
            "Indoprofen",
            "Indoramin",
            "Iofetamine I-123",
            "Iprindole",
            "Iproniazid",
            "Irbesartan",
            "Irinotecan",
            "Isocarboxazid",
            "Isoetharine",
            "Isoflurane",
            "Isometheptene",
            "Isoprenaline",
            "Isosorbide dinitrate",
            "Isosorbide mononitrate",
            "Isoxicam",
            "Isoxsuprine",
            "Isradipine",
            "Itraconazole",
            "Ivermectin",
            "Kebuzone",
            "Ketanserin",
            "Ketoconazole",
            "Ketoprofen",
            "Ketorolac",
            "Labetalol",
            "Lacidipine",
            "Lacosamide",
            "Lamivudine",
            "Lamotrigine",
            "Lanatoside C",
            "Landiolol",
            "Lanoteplase",
            "Lansoprazole",
            "Lapatinib",
            "Leflunomide",
            "Lenvatinib",
            "Lercanidipine",
            "Letermovir",
            "Levamlodipine",
            "Levobetaxolol",
            "Levobupivacaine",
            "Levodopa",
            "Levomenthol",
            "Levonordefrin",
            "Levosalbutamol",
            "Levosimendan",
            "Licofelone",
            "Lidoflazine",
            "Linagliptin",
            "Linezolid",
            "Linsidomine",
            "Lisdexamfetamine",
            "Lisinopril",
            "Lisuride",
            "Lithium carbonate",
            "Lithium citrate",
            "Lithium hydroxide",
            "Lofepramine",
            "Lofexidine",
            "Lomerizine",
            "Lonazolac",
            "Loperamide",
            "Loratadine",
            "Lorlatinib",
            "Lornoxicam",
            "Losartan",
            "Lovastatin",
            "Loxoprofen",
            "Lumiracoxib",
            "Lurasidone",
            "Lusutrombopag",
            "Lynestrenol",
            "Lysergic acid diethylamide",
            "Macitentan",
            "Magnesium salicylate",
            "Magnesium sulfate",
            "Manidipine",
            "Mannitol",
            "Mannitol busulfan",
            "Mebanazine",
            "Mebutizide",
            "Mecamylamine",
            "Meclofenamic acid",
            "Medetomidine",
            "Mefenamic acid",
            "Mefenorex",
            "Melitracen",
            "Meloxicam",
            "Mephedrone",
            "Mephentermine",
            "Mepindolol",
            "Mesalazine",
            "Metamfetamine",
            "Metamizole",
            "Metaraminol",
            "Metergoline",
            "Methadone",
            "Methazolamide",
            "Methohexital",
            "Methoserpidine",
            "Methotrexate",
            "Methotrimeprazine",
            "Methoxamine",
            "Methoxyflurane",
            "Methoxyphenamine",
            "Methsuximide",
            "Methyclothiazide",
            "Methyldopa",
            "Methylene blue",
            "Methylergometrine",
            "Methylphenidate",
            "Methylphenobarbital",
            "Methysergide",
            "Metildigoxin",
            "Metipranolol",
            "Metolazone",
            "Metoprolol",
            "Metyrosine",
            "Mianserin",
            "Mibefradil",
            "Midodrine",
            "Midomafetamine",
            "Mifepristone",
            "Milrinone",
            "Minaprine",
            "Minoxidil",
            "Mirabegron",
            "Mirodenafil",
            "Mirtazapine",
            "Mitoxantrone",
            "MMDA",
            "Moclobemide",
            "Moexipril",
            "Moexiprilat",
            "Mofebutazone",
            "Molsidomine",
            "Monopotassium phosphate",
            "Morniflumate",
            "Morphine",
            "Moxisylyte",
            "Moxonidine",
            "Muzolimine",
            "Mycophenolate mofetil",
            "Nabilone",
            "Nabumetone",
            "Nadolol",
            "Nadroparin",
            "Naftopidil",
            "Naluzotan",
            "Naphazoline",
            "Naproxen",
            "Naratriptan",
            "Naxitamab",
            "Nebivolol",
            "Nefazodone",
            "Nelfinavir",
            "Nesiritide",
            "Nialamide",
            "Nicardipine",
            "Nicergoline",
            "Nicorandil",
            "Nifedipine",
            "Nifenazone",
            "Niguldipine",
            "Nilotinib",
            "Niludipine",
            "Nilvadipine",
            "Nimesulide",
            "Nimodipine",
            "Nisoldipine",
            "Nitrendipine",
            "Nitric Oxide",
            "Nitroaspirin",
            "Nitrofurantoin",
            "Nitroglycerin",
            "Nitroprusside",
            "Nitrous acid",
            "Nitrous oxide",
            "Norepinephrine",
            "Norfenefrine",
            "Nortriptyline",
            "NS-398",
            "Nylidrin",
            "Obinutuzumab",
            "Octamoxin",
            "Octopamine",
            "Ofloxacin",
            "Olanzapine",
            "Oleandrin",
            "Olmesartan",
            "Olodaterol",
            "Olsalazine",
            "Omapatrilat",
            "Omarigliptin",
            "Ombitasvir",
            "Omeprazole",
            "Opipramol",
            "Orciprenaline",
            "Osimertinib",
            "Otilonium",
            "Ouabain",
            "Oxaliplatin",
            "Oxaprotiline",
            "Oxaprozin",
            "Oxprenolol",
            "Oxyfedrine",
            "Oxymetazoline",
            "Oxyphenbutazone",
            "Ozanimod",
            "Paclitaxel",
            "Palbociclib",
            "Paliperidone",
            "Pantoprazole",
            "Papaverine",
            "Parecoxib",
            "Pargyline",
            "Parnaparin",
            "Paroxetine",
            "Pazopanib",
            "Penbutolol",
            "Penfluridol",
            "Penicillin G Acyl-Serine",
            "Pentamidine",
            "Pentobarbital",
            "Pentolinium",
            "Pentoxifylline",
            "Pergolide",
            "Perhexiline",
            "Periciazine",
            "Perindopril",
            "Perindoprilat",
            "Peruvoside",
            "PF-00610355",
            "Phendimetrazine",
            "Phenelzine",
            "Pheniprazine",
            "Phenmetrazine",
            "Phenobarbital",
            "Phenoxybenzamine",
            "Phenoxypropazine",
            "Phentermine",
            "Phentolamine",
            "Phenylbutazone",
            "Phenylephrine",
            "Phenylpropanolamine",
            "Phenytoin",
            "Pibrentasvir",
            "Piclozotan",
            "Pilsicainide",
            "Pinacidil",
            "Pinaverium",
            "Pindolol",
            "Pipamperone",
            "Pirbuterol",
            "Pirlindole",
            "Piroxicam",
            "Pirprofen",
            "Pitavastatin",
            "Pivhydrazine",
            "Pizotifen",
            "Polmacoxib",
            "Polythiazide",
            "Ponatinib",
            "Potassium",
            "Potassium acetate",
            "Potassium alum",
            "Potassium bicarbonate",
            "Potassium bitartrate",
            "Potassium carbonate",
            "Potassium cation",
            "Potassium chloride",
            "Potassium citrate",
            "Potassium gluconate",
            "Potassium guaiacolsulfonate",
            "Potassium hydroxide",
            "Potassium Iodide",
            "Potassium lactate",
            "Potassium nitrate",
            "Potassium perchlorate",
            "Potassium permanganate",
            "Potassium sulfate",
            "Potassium triiodide",
            "Practolol",
            "Pralatrexate",
            "Pralsetinib",
            "Pramipexole",
            "Prasterone sulfate",
            "Pravastatin",
            "Praziquantel",
            "Prazosin",
            "Pregabalin",
            "Prenalterol",
            "Prenylamine",
            "Primidone",
            "Procaine",
            "Procarbazine",
            "Procaterol",
            "Progesterone",
            "Proglumetacin",
            "Proguanil",
            "Promazine",
            "Propacetamol",
            "Propafenone",
            "Propiomazine",
            "Propiverine",
            "Propofol",
            "Propranolol",
            "Propyphenazone",
            "Proquazone",
            "Proscillaridin",
            "Protriptyline",
            "Pseudoephedrine",
            "Quetiapine",
            "Quinapril",
            "Quinaprilat",
            "Quinidine",
            "Quinine",
            "Quinoline Yellow WS",
            "Quinupramine",
            "Rabeprazole",
            "Racepinephrine",
            "Ractopamine",
            "Raloxifene",
            "Ramelteon",
            "Ramipril",
            "Ramiprilat",
            "Ranolazine",
            "Rasagiline",
            "Rauwolfia serpentina root",
            "Remifentanil",
            "Remikiren",
            "Repaglinide",
            "Reproterol",
            "Rescinnamine",
            "Reserpine",
            "Reteplase",
            "Revefenacin",
            "Reviparin",
            "Rifampicin",
            "Rilmenidine",
            "Riluzole",
            "Rimegepant",
            "Rimiterol",
            "Riociguat",
            "Ripretinib",
            "Risperidone",
            "Ritobegron",
            "Ritodrine",
            "Ritonavir",
            "Rituximab",
            "Rivaroxaban",
            "Rizatriptan",
            "Robenacoxib",
            "Rofecoxib",
            "Romifidine",
            "Ropinirole",
            "Ropivacaine",
            "Rosiglitazone",
            "Rosuvastatin",
            "Rotigotine",
            "Rucaparib",
            "Sacubitril",
            "Safinamide",
            "Safrazine",
            "Salbutamol",
            "Salicylamide",
            "Salicylic acid",
            "Salmeterol",
            "Salsalate",
            "Salvia miltiorrhiza root",
            "Saprisartan",
            "Saquinavir",
            "Saralasin",
            "Saruplase",
            "Saxagliptin",
            "SC-236",
            "Secobarbital",
            "Selegiline",
            "Seletracetam",
            "Selexipag",
            "Selpercatinib",
            "Selumetinib",
            "Semuloparin",
            "Seratrodast",
            "Sertraline",
            "Sevoflurane",
            "Sildenafil",
            "Simeprevir",
            "Simvastatin",
            "Siponimod",
            "Sirolimus",
            "Sitagliptin",
            "Sitaxentan",
            "Sodium phosphate, monobasic",
            "Sofosbuvir",
            "Solabegron",
            "Solifenacin",
            "Solriamfetol",
            "Sorafenib",
            "Sotalol",
            "Spirapril",
            "Spironolactone",
            "St. John's Wort",
            "Streptokinase",
            "Succinylcholine",
            "Sufentanil",
            "Sulfamethoxazole",
            "Sulfasalazine",
            "Sulfinpyrazone",
            "Sulindac",
            "Sulodexide",
            "Sumatriptan",
            "Suxibuzone",
            "Synephrine",
            "Tacrolimus",
            "Tadalafil",
            "Talazoparib",
            "Talinolol",
            "Talniflumate",
            "Tamoxifen",
            "Tamsulosin",
            "Tasosartan",
            "Taurocholic acid",
            "Taxifolin",
            "Tazemetostat",
            "Tegaserod",
            "Temocapril",
            "Temsirolimus",
            "Tenamfetamine",
            "Tenecteplase",
            "Teneligliptin",
            "Tenidap",
            "Teniposide",
            "Tenofovir alafenamide",
            "Tenoxicam",
            "Tepoxalin",
            "Terazosin",
            "Terbutaline",
            "Terfenadine",
            "Terguride",
            "Teriflunomide",
            "Terodiline",
            "Tertatolol",
            "Testosterone",
            "Testosterone cypionate",
            "Testosterone enanthate",
            "Testosterone undecanoate",
            "Tetrahydrocannabivarin",
            "Tetrahydropalmatine",
            "Tetrandrine",
            "Tetryzoline",
            "Thalidomide",
            "Theodrenaline",
            "Thiamylal",
            "Thiopental",
            "Thioproperazine",
            "Thioridazine",
            "Tianeptine",
            "Tiaprofenic acid",
            "Tienilic acid",
            "Timolol",
            "Tinidazole",
            "Tinoridine",
            "Tinzaparin",
            "Tipranavir",
            "Tizanidine",
            "Tocopherylquinone",
            "Tolazoline",
            "Tolcapone",
            "Tolfenamic acid",
            "Tolmetin",
            "Tolonidine",
            "Toloxatone",
            "Tolvaptan",
            "Topotecan",
            "Torasemide",
            "Trabectedin",
            "Tramazoline",
            "Trandolapril",
            "Trandolaprilat",
            "Tranilast",
            "Tranylcypromine",
            "Travoprost",
            "Trazodone",
            "Treprostinil",
            "Tretinoin",
            "Tretoquinol",
            "Triamterene",
            "Trichlormethiazide",
            "Trichloroethylene",
            "Triclabendazole",
            "Trifluoperazine",
            "Trimazosin",
            "Trimebutine",
            "Trimethadione",
            "Trimethaphan",
            "Trimethoprim",
            "Trimipramine",
            "Troglitazone",
            "Tucatinib",
            "Tulobuterol",
            "Tyramine",
            "Ubrogepant",
            "Udenafil",
            "Unoprostone",
            "Urapidil",
            "Urokinase",
            "Ursodeoxycholic acid",
            "Valdecoxib",
            "Valinomycin",
            "Valproic acid",
            "Valsartan",
            "Vardenafil",
            "Velpatasvir",
            "Vemurafenib",
            "Venetoclax",
            "Verapamil",
            "Vilanterol",
            "Vilazodone",
            "Vildagliptin",
            "Vinblastine",
            "Vincamine",
            "Vincristine",
            "Vinpocetine",
            "Voriconazole",
            "Vortioxetine",
            "Voxelotor",
            "Voxilaprevir",
            "VTP-27999",
            "WIN 55212-2",
            "Xamoterol",
            "Xenon",
            "Xipamide",
            "Xylazine",
            "Xylometazoline",
            "Yohimbine",
            "Zaltoprofen",
            "Zidovudine",
            "Ziprasidone",
            "Zofenopril",
            "Zolmitriptan",
            "Zolpidem",
            "Zomepirac",
            "Zonisamide",
            "Zuclopenthixol"
          ],
          "Name": "Telmisartan",
          "structure": "https://www.drugbank.ca/structures/DB00966/image.svg",
          "kind": "Drug",
          "Degree": 2,
          "Closeness Centrality": 0.16460630193470527,
          "Betweenness Centrality": 0.011338318039348967,
          "Eigenvector Centrality": 2.5116493225306963e-05,
          "Clustering Coefficient": 0,
          "VoteRank Score": 0,
          "fill_color": "#FC5F67",
          "line_color": "#FB3640",
          "id": "Telmisartan",
          "value": "Telmisartan",
          "name": "Telmisartan"
        }
      },
      {
        "data": {
          "ID": "DB15686",
          "SMILES": "C1=C2C(=NC=NN2C(=C1)[C@]3([C@@H]([C@@H]([C@H](O3)CO)O)O)C#N)N",
          "ATC Code Level 1": [
            "Not Available"
          ],
          "ATC Code Level 2": [
            "Not Available"
          ],
          "ATC Code Level 3": [
            "Not Available"
          ],
          "ATC Code Level 4": [
            "Not Available"
          ],
          "ATC Identifier": [
            "Not Available"
          ],
          "Targets": [
            "Replicase polyprotein 1ab",
            "RNA-directed RNA polymerase L"
          ],
          "Enzymes": [],
          "Carriers": [],
          "Transporters": [],
          "Target Class": [
            "Enzyme",
            "Enzyme"
          ],
          "Drug Interactions": [
            "Adenovirus type 7 vaccine live",
            "Anthrax vaccine",
            "Bacillus calmette-guerin substrain connaught live antigen",
            "Bacillus calmette-guerin substrain danish 1331 live antigen",
            "Bacillus calmette-guerin substrain tice live antigen",
            "BCG vaccine",
            "Human adenovirus e serotype 4 strain cl-68578 antigen",
            "Rubella virus vaccine",
            "Typhoid Vaccine Live",
            "Varicella Zoster Vaccine (Live/attenuated)",
            "Vibrio cholerae CVD 103-HgR strain live antigen",
            "Yellow Fever Vaccine"
          ],
          "Name": "GS-441524",
          "structure": "https://www.drugbank.ca/structures/DB15686/image.svg",
          "kind": "Drug",
          "Degree": 2,
          "Closeness Centrality": 0.003517316017316017,
          "Betweenness Centrality": 1.2744986971791096e-05,
          "Eigenvector Centrality": 6.054869569472482e-63,
          "Clustering Coefficient": 0,
          "VoteRank Score": 0,
          "fill_color": "#FC5F67",
          "line_color": "#FB3640",
          "id": "GS-441524",
          "value": "GS-441524",
          "name": "GS-441524"
        }
      },
      {
        "data": {
          "ID": "DB01118",
          "SMILES": "CCCCC1=C(C2=CC=CC=C2O1)C(=O)C3=CC(=C(C(=C3)I)OCCN(CC)CC)I",
          "ATC Code Level 1": [
            "C"
          ],
          "ATC Code Level 2": [
            "C01"
          ],
          "ATC Code Level 3": [
            "C01B"
          ],
          "ATC Code Level 4": [
            "C01BD"
          ],
          "ATC Identifier": [
            "C01BD01"
          ],
          "Targets": [
            "Potassium voltage-gated channel subfamily H member 2",
            "Potassium voltage-gated channel subfamily H member 6",
            "Potassium voltage-gated channel subfamily H member 7",
            "Beta-1 adrenergic receptor",
            "Beta-2 adrenergic receptor",
            "Beta-3 adrenergic receptor",
            "Voltage-dependent T-type calcium channel subunit alpha-1I",
            "Voltage-dependent L-type calcium channel subunit alpha-1C",
            "Voltage-dependent L-type calcium channel subunit alpha-1D",
            "Voltage-dependent L-type calcium channel subunit alpha-1F",
            "Voltage-dependent L-type calcium channel subunit alpha-1S",
            "Voltage-dependent L-type calcium channel subunit beta-1",
            "Voltage-dependent L-type calcium channel subunit beta-2",
            "Voltage-dependent L-type calcium channel subunit beta-3",
            "Voltage-dependent L-type calcium channel subunit beta-4",
            "Thyroid hormone receptor alpha",
            "Thyroid hormone receptor beta",
            "Peroxisome proliferator-activated receptor gamma",
            "Peroxisome proliferator-activated receptor alpha",
            "Peroxisome proliferator-activated receptor gamma coactivator 1-beta"
          ],
          "Enzymes": [
            "Cytochrome P450 3A4",
            "Cytochrome P450 2C8",
            "Cytochrome P450 2D6",
            "Cytochrome P450 2C9",
            "Cytochrome P450 1A2",
            "Cytochrome P450 2C19",
            "Cytochrome P450 1A1",
            "Cytochrome P450 2A6",
            "Cytochrome P450 2J2"
          ],
          "Carriers": [
            "Serum albumin"
          ],
          "Transporters": [
            "Multidrug resistance protein 1",
            "Bile salt export pump",
            "Solute carrier family 22 member 2"
          ],
          "Target Class": [
            "Ion channel",
            "Ion channel",
            "Ion channel",
            "Membrane receptor",
            "Membrane receptor",
            "Membrane receptor",
            "Ion channel",
            "Ion channel",
            "Ion channel",
            "Ion channel",
            "Ion channel",
            "Auxiliary transport protein",
            "Auxiliary transport protein",
            "Auxiliary transport protein",
            "Auxiliary transport protein",
            "Transcription factor",
            "Transcription factor",
            "Transcription factor",
            "Transcription factor",
            "Not Available"
          ],
          "Drug Interactions": [
            "(R)-warfarin",
            "(S)-Warfarin",
            "2,4-thiazolidinedione",
            "3,5-Diiodotyrosine",
            "4-Methoxyamphetamine",
            "5-methoxy-N,N-dimethyltryptamine",
            "6-Deoxyerythronolide B",
            "6-O-benzylguanine",
            "7-ethyl-10-hydroxycamptothecin",
            "7,8-Dichloro-1,2,3,4-tetrahydroisoquinoline",
            "8-azaguanine",
            "8-chlorotheophylline",
            "9-aminocamptothecin",
            "9-Deazaguanine",
            "9-Methylguanine",
            "Abafungin",
            "Abametapir",
            "Abatacept",
            "Abemaciclib",
            "Abexinostat",
            "Abiraterone",
            "Acalabrutinib",
            "Acarbose",
            "Acebutolol",
            "Aceclofenac",
            "Acefylline",
            "Acemetacin",
            "Acenocoumarol",
            "Acepromazine",
            "Aceprometazine",
            "Acetaminophen",
            "Acetazolamide",
            "Acetohexamide",
            "Acetyldigitoxin",
            "Acetyldigoxin",
            "Acetylsalicylic acid",
            "Acipimox",
            "Acrivastine",
            "Acyclovir",
            "Adalimumab",
            "Adenosine",
            "Afatinib",
            "Afelimomab",
            "Agalsidase alfa",
            "Agalsidase beta",
            "Agmatine",
            "Agomelatine",
            "AICA ribonucleotide",
            "Ajmaline",
            "Albaconazole",
            "Albendazole",
            "Albiglutide",
            "Alclofenac",
            "Alcuronium",
            "Aldesleukin",
            "Alectinib",
            "Alendronic acid",
            "Alfentanil",
            "Alfuzosin",
            "Alimemazine",
            "Aliskiren",
            "Allicin",
            "Alloin",
            "Allylestrenol",
            "Alminoprofen",
            "Almotriptan",
            "Alogliptin",
            "Alosetron",
            "Alpelisib",
            "Alprazolam",
            "Alprenolol",
            "Aluminium clofibrate",
            "Amantadine",
            "Ambrisentan",
            "AMG-222",
            "Amifampridine",
            "Amifostine",
            "Amiloride",
            "Aminoglutethimide",
            "Aminophenazone",
            "Aminophylline",
            "Amisulpride",
            "Amitriptyline",
            "Amlodipine",
            "Ammonium chloride",
            "Amobarbital",
            "Amodiaquine",
            "Amoxapine",
            "Amphetamine",
            "Amphotericin B",
            "Amprenavir",
            "Amyl Nitrite",
            "Anagliptin",
            "Anagrelide",
            "Anakinra",
            "Anastrozole",
            "Angiotensin 1-7",
            "Anisodamine",
            "Antazoline",
            "Antipyrine",
            "Antrafenine",
            "Apalutamide",
            "Apixaban",
            "Apomorphine",
            "Apremilast",
            "Aprepitant",
            "Aprindine",
            "Aprobarbital",
            "Arachidonic Acid",
            "Aranidipine",
            "Ardeparin",
            "Arformoterol",
            "Aripiprazole",
            "Aripiprazole lauroxil",
            "Armodafinil",
            "Arotinolol",
            "Arsenic trioxide",
            "Artemether",
            "Asenapine",
            "Astemizole",
            "Asunaprevir",
            "Atazanavir",
            "Atenolol",
            "Atomoxetine",
            "Atorvastatin",
            "Atracurium",
            "Atracurium besylate",
            "Atropine",
            "Avanafil",
            "Avapritinib",
            "Avasimibe",
            "Avatrombopag",
            "AVE9633",
            "Axitinib",
            "Azapropazone",
            "Azatadine",
            "Azathioprine",
            "Azelastine",
            "Azelnidipine",
            "Azilsartan medoxomil",
            "Azimilide",
            "Azithromycin",
            "Baclofen",
            "Balaglitazone",
            "Balsalazide",
            "Bamifylline",
            "Barbexaclone",
            "Barbital",
            "Baricitinib",
            "Barnidipine",
            "Beclomethasone dipropionate",
            "Bedaquiline",
            "Belantamab mafodotin",
            "Belinostat",
            "Bemiparin",
            "Benazepril",
            "Benazeprilat",
            "Bencyclane",
            "Bendamustine",
            "Bendroflumethiazide",
            "Benfluorex",
            "Benidipine",
            "Benmoxin",
            "Benorilate",
            "Benoxaprofen",
            "Benzatropine",
            "Benzydamine",
            "Benzyl alcohol",
            "Benzylthiouracil",
            "Bepridil",
            "Beractant",
            "Beraprost",
            "Berotralstat",
            "Betamethasone",
            "Betamethasone phosphate",
            "Betaxolol",
            "Bethanidine",
            "Betrixaban",
            "Bevantolol",
            "Bexarotene",
            "Bezafibrate",
            "Bicalutamide",
            "Bicifadine",
            "Bietaserpine",
            "Bifonazole",
            "Bilastine",
            "Binimetinib",
            "Bioallethrin",
            "Bisacodyl",
            "Bisegliptin",
            "Bisoprolol",
            "Bisoxatin",
            "Black cohosh",
            "Boceprevir",
            "Bopindolol",
            "Bortezomib",
            "Bosentan",
            "Bosutinib",
            "BQ-123",
            "Brefeldin A",
            "Brentuximab vedotin",
            "Bretylium",
            "Brexpiprazole",
            "Brigatinib",
            "Brivaracetam",
            "Brofaromine",
            "Bromazepam",
            "Bromocriptine",
            "Bromotheophylline",
            "Brompheniramine",
            "Bryostatin 1",
            "Bucindolol",
            "Buclizine",
            "Budesonide",
            "Buformin",
            "Bufuralol",
            "Bufylline",
            "Bumadizone",
            "Bumetanide",
            "Bunaftine",
            "Bunazosin",
            "Bupivacaine",
            "Bupranolol",
            "Buprenorphine",
            "Bupropion",
            "Buserelin",
            "Buspirone",
            "Busulfan",
            "Butabarbital",
            "Butalbital",
            "Butriptyline",
            "Butyrfentanyl",
            "Cabazitaxel",
            "Cabergoline",
            "Cabozantinib",
            "Cadralazine",
            "Cafedrine",
            "Caffeine",
            "Calcitriol",
            "Calcium",
            "Calcium acetate",
            "Calcium cation",
            "Calcium chloride",
            "Calcium glubionate anhydrous",
            "Calcium glucoheptonate",
            "Calcium gluconate",
            "Calcium levulinate",
            "Calcium pangamate",
            "Calcium polycarbophil",
            "Calfactant",
            "Canagliflozin",
            "Canakinumab",
            "Candesartan",
            "Candesartan cilexetil",
            "Candicidin",
            "Candoxatril",
            "Cannabidiol",
            "Canrenoic acid",
            "Canrenone",
            "Capecitabine",
            "Capmatinib",
            "Capravirine",
            "Capsaicin",
            "Captopril",
            "Carbamazepine",
            "Carbaspirin calcium",
            "Carbetocin",
            "Carbimazole",
            "Carbinoxamine",
            "Carbomycin",
            "Carboxyamidotriazole",
            "Carboxymethylcellulose",
            "Carbutamide",
            "Carfilzomib",
            "Cariporide",
            "Cariprazine",
            "Carmegliptin",
            "Carmustine",
            "Caroverine",
            "Caroxazone",
            "Carprofen",
            "Carteolol",
            "Carvedilol",
            "Castor oil",
            "Cefradine",
            "Celecoxib",
            "Celiprolol",
            "Cenobamate",
            "Cephalexin",
            "Ceritinib",
            "Cerivastatin",
            "Certolizumab pegol",
            "Certoparin",
            "Cethromycin",
            "Cetirizine",
            "Cevimeline",
            "Chloramphenicol",
            "Chlorcyclizine",
            "Chloroquine",
            "Chlorothiazide",
            "Chlorpheniramine",
            "Chlorpromazine",
            "Chlorpropamide",
            "Chlorprothixene",
            "Chlorthalidone",
            "Chlorzoxazone",
            "Cholestyramine",
            "Choline",
            "Choline magnesium trisalicylate",
            "Choline salicylate",
            "Cibenzoline",
            "Ciclesonide",
            "Cicletanine",
            "Ciglitazone",
            "Cilazapril",
            "Cilnidipine",
            "Cilostazol",
            "Cimetidine",
            "Cimicoxib",
            "Cinacalcet",
            "Cinnarizine",
            "Cinoxacin",
            "Ciprofibrate",
            "Ciprofloxacin",
            "Cisapride",
            "Cisatracurium",
            "Cisplatin",
            "Citalopram",
            "Cladribine",
            "Clarithromycin",
            "Clemastine",
            "Clevidipine",
            "Clindamycin",
            "Clobazam",
            "Clobetasol",
            "Clobetasol propionate",
            "Clocortolone acetate",
            "Clofarabine",
            "Clofazimine",
            "Clofibrate",
            "Clofibride",
            "Clomethiazole",
            "Clomifene",
            "Clomipramine",
            "Clonidine",
            "Clonixin",
            "Clopidogrel",
            "Cloprednol",
            "Cloranolol",
            "Clorgiline",
            "Clozapine",
            "Cobicistat",
            "Cobimetinib",
            "Cocaine",
            "Codeine",
            "Colchicine",
            "Colesevelam",
            "Colestipol",
            "Coltuximab ravtansine",
            "Conivaptan",
            "Conjugated estrogens",
            "Copanlisib",
            "Corticotropin",
            "Cortisone",
            "Cortisone acetate",
            "Cortivazol",
            "Coumaphos",
            "Coumarin",
            "Crizotinib",
            "Cryptenamine",
            "CUDC-101",
            "CUDC-907",
            "Curcumin sulfate",
            "Cyclandelate",
            "Cyclizine",
            "Cyclobenzaprine",
            "Cyclopenthiazide",
            "Cyclophosphamide",
            "Cyclosporine",
            "Cyclothiazide",
            "Cymarin",
            "Cyproheptadine",
            "Cyproterone acetate",
            "Cytarabine",
            "Dabigatran etexilate",
            "Dabrafenib",
            "Dacarbazine",
            "Daclatasvir",
            "Dacomitinib",
            "Dactinomycin",
            "Dalfampridine",
            "Dalfopristin",
            "Dalteparin",
            "Danaparoid",
            "Danazol",
            "Danoprevir",
            "Dantrolene",
            "Dantron",
            "Dapagliflozin",
            "Dapoxetine",
            "Dapsone",
            "Daptomycin",
            "Darifenacin",
            "Darodipine",
            "Darolutamide",
            "Darunavir",
            "Dasabuvir",
            "Dasatinib",
            "Daunorubicin",
            "Deacetylbisacodyl",
            "Debrisoquine",
            "Deferasirox",
            "Deflazacort",
            "Degarelix",
            "Dehydrocholic acid",
            "Delafloxacin",
            "Delamanid",
            "Delapril",
            "Delavirdine",
            "Deserpidine",
            "Desflurane",
            "Desipramine",
            "Deslanoside",
            "Desloratadine",
            "Desogestrel",
            "Desvenlafaxine",
            "Deutetrabenazine",
            "Dexamethasone",
            "Dexamethasone isonicotinate",
            "Dexbrompheniramine",
            "Dexchlorpheniramine",
            "Dexchlorpheniramine maleate",
            "Dexfenfluramine",
            "Dexibuprofen",
            "Dexketoprofen",
            "Dexmedetomidine",
            "Dexniguldipine",
            "Dexpropranolol",
            "Dextroamphetamine",
            "Dextromethorphan",
            "Dextropropoxyphene",
            "Dexverapamil",
            "Diazepam",
            "Diazoxide",
            "Dibromotyrosine",
            "Dichlorvos",
            "Diclofenac",
            "Diclofenamide",
            "Dicloxacillin",
            "Dicoumarol",
            "Diethyl ether",
            "Diethylnorspermine",
            "Diethylstilbestrol",
            "Difenpiramide",
            "Difloxacin",
            "Diflunisal",
            "Difluocortolone",
            "Digitoxin",
            "Digoxin",
            "Dihydralazine",
            "Dihydrocodeine",
            "Dihydroergocornine",
            "Dihydroergocristine",
            "Dihydroergocryptine",
            "Dihydroergotamine",
            "Diltiazem",
            "Dimenhydrinate",
            "Dimethyl sulfoxide",
            "Dinutuximab",
            "Diphenhydramine",
            "Dipotassium phosphate",
            "Dipyridamole",
            "Dirithromycin",
            "Disopyramide",
            "Disulfiram",
            "Ditiocarb",
            "Docetaxel",
            "Doconexent",
            "Docusate",
            "Dofetilide",
            "Dolasetron",
            "Dolutegravir",
            "Domperidone",
            "Donepezil",
            "Dopamine",
            "Doramectin",
            "Dosulepin",
            "Dotarizine",
            "Dovitinib",
            "Doxacurium",
            "Doxazosin",
            "Doxepin",
            "Doxofylline",
            "Doxorubicin",
            "Doxycycline",
            "Doxylamine",
            "Dronabinol",
            "Dronedarone",
            "Droperidol",
            "Drospirenone",
            "Droxicam",
            "Dulaglutide",
            "Duloxetine",
            "Dutogliptin",
            "Duvelisib",
            "Ebastine",
            "Echinacea",
            "Edoxaban",
            "Efavirenz",
            "Efonidipine",
            "Elagolix",
            "Elbasvir",
            "Eletriptan",
            "Elexacaftor",
            "Eliglustat",
            "Eltrombopag",
            "Elvitegravir",
            "Emapalumab",
            "Emedastine",
            "Emetine",
            "Emodin",
            "Emopamil",
            "Empagliflozin",
            "Enalapril",
            "Enalaprilat",
            "Enasidenib",
            "Encainide",
            "Enclomiphene",
            "Encorafenib",
            "Endralazine",
            "Enflurane",
            "Enfortumab vedotin",
            "Englitazone",
            "Enoxacin",
            "Enoxaparin",
            "Entecavir",
            "Entinostat",
            "Entrectinib",
            "Enzalutamide",
            "Epanolol",
            "Eperisone",
            "Epinastine",
            "Epinephrine",
            "Epirizole",
            "Eplerenone",
            "Epofolate",
            "Epoprostenol",
            "Epothilone D",
            "Eprinomectin",
            "Eprosartan",
            "Erdafitinib",
            "Ergotamine",
            "Eribulin",
            "Erlotinib",
            "Ertugliflozin",
            "Erythrityl tetranitrate",
            "Erythromycin",
            "Esatenolol",
            "Escitalopram",
            "Esketamine",
            "Eslicarbazepine",
            "Eslicarbazepine acetate",
            "Esmirtazapine",
            "Esmolol",
            "Estradiol",
            "Estradiol acetate",
            "Estradiol benzoate",
            "Estradiol cypionate",
            "Estradiol dienanthate",
            "Estradiol valerate",
            "Estrone",
            "Estrone sulfate",
            "Eszopiclone",
            "Etacrynic acid",
            "Etamiphylline",
            "Etanercept",
            "Ethacizine",
            "Ethanol",
            "Ethenzamide",
            "Ethinylestradiol",
            "Ethosuximide",
            "Ethotoin",
            "Ethylmorphine",
            "Etodolac",
            "Etofenamate",
            "Etofibrate",
            "Etoposide",
            "Etoricoxib",
            "Etravirine",
            "Everolimus",
            "Evogliptin",
            "Exenatide",
            "Ezogabine",
            "Famciclovir",
            "Famotidine",
            "Famphur",
            "Farnesyl diphosphate",
            "Farnesyl thiopyrophosphate",
            "Fasudil",
            "Favipiravir",
            "Fedratinib",
            "Felbamate",
            "Felodipine",
            "Fenbufen",
            "Fendiline",
            "Fenethylline",
            "Fenofibrate",
            "Fenofibric acid",
            "Fenoldopam",
            "Fenoprofen",
            "Fentanyl",
            "Fenthion",
            "Fentiazac",
            "Ferulic acid",
            "Fesoterodine",
            "Fexofenadine",
            "Fimasartan",
            "Fingolimod",
            "Firocoxib",
            "Fish oil",
            "Flecainide",
            "Fleroxacin",
            "Floctafenine",
            "Flucloxacillin",
            "Fluconazole",
            "Fluindione",
            "Flumequine",
            "Flunarizine",
            "Flunisolide",
            "Flunitrazepam",
            "Flunixin",
            "Fluocinolone acetonide",
            "Fluocinonide",
            "Fluocortolone",
            "Fluorouracil",
            "Fluoxetine",
            "Flupentixol",
            "Fluprednidene",
            "Flurazepam",
            "Flurbiprofen",
            "Flurithromycin",
            "Fluspirilene",
            "Flutamide",
            "Fluticasone",
            "Fluticasone furoate",
            "Fluticasone propionate",
            "Fluvastatin",
            "Fluvoxamine",
            "Forasartan",
            "Formestane",
            "Formoterol",
            "Fosamprenavir",
            "Fosaprepitant",
            "Foscarnet",
            "Fosfructose",
            "Fosinopril",
            "Fosinoprilat",
            "Fosnetupitant",
            "Fosphenytoin",
            "Fostamatinib",
            "Fostemsavir",
            "Frangula purshiana bark",
            "Frovatriptan",
            "Furazolidone",
            "Furosemide",
            "Fusidic acid",
            "Gadobenic acid",
            "Galantamine",
            "Gallamine",
            "Gallamine triethiodide",
            "Gallopamil",
            "Ganciclovir",
            "Garenoxacin",
            "Gastric inhibitory polypeptide",
            "Gatifloxacin",
            "Gefitinib",
            "Gemcitabine",
            "Gemfibrozil",
            "Gemifloxacin",
            "Gemigliptin",
            "Genistein",
            "Geranylgeranyl diphosphate",
            "Gilteritinib",
            "Gitoformate",
            "Givinostat",
            "Glasdegib",
            "Glecaprevir",
            "Glibornuride",
            "Gliclazide",
            "Glimepiride",
            "Glipizide",
            "Gliquidone",
            "Glisoxepide",
            "Gluconic Acid",
            "Glyburide",
            "Glycerin",
            "Glycerol phenylbutyrate",
            "Glymidine",
            "Golimumab",
            "Goserelin",
            "Gosogliptin",
            "GPI-1485",
            "Granisetron",
            "Grapiprant",
            "Grazoprevir",
            "Grepafloxacin",
            "Griseofulvin",
            "GTS-21",
            "Guacetisal",
            "Guanabenz",
            "Guanadrel",
            "Guanazodine",
            "Guanethidine",
            "Guanfacine",
            "Guanoclor",
            "Guanoxabenz",
            "Guanoxan",
            "Guar gum",
            "Halofantrine",
            "Haloperidol",
            "Halothane",
            "Harmaline",
            "Heparin",
            "Hesperetin",
            "Hexamethonium",
            "Hexobarbital",
            "Histamine",
            "Histrelin",
            "Hydracarbazine",
            "Hydralazine",
            "Hydrochlorothiazide",
            "Hydrocodone",
            "Hydrocortamate",
            "Hydrocortisone",
            "Hydrocortisone acetate",
            "Hydrocortisone butyrate",
            "Hydrocortisone phosphate",
            "Hydrocortisone succinate",
            "Hydroflumethiazide",
            "Hydromorphone",
            "Hydroquinidine",
            "Hydroquinine",
            "Hydrotalcite",
            "Hydroxychloroquine",
            "Hydroxyzine",
            "Hyoscyamine",
            "Hypoxanthine",
            "Ibandronate",
            "Ibrutinib",
            "Ibudilast",
            "Ibuprofen",
            "Ibuproxam",
            "Ibutilide",
            "Icosapent",
            "Idarubicin",
            "Idelalisib",
            "Ifosfamide",
            "Iloperidone",
            "Iloprost",
            "Imatinib",
            "Imidapril",
            "Imidazole salicylate",
            "Imipramine",
            "Indacaterol",
            "Indalpine",
            "Indapamide",
            "Indenolol",
            "Indinavir",
            "Indisulam",
            "Indobufen",
            "Indomethacin",
            "Indoprofen",
            "Indoramin",
            "Infliximab",
            "Inotersen",
            "Inotuzumab ozogamicin",
            "Insulin aspart",
            "Insulin beef",
            "Insulin degludec",
            "Insulin detemir",
            "Insulin glargine",
            "Insulin glulisine",
            "Insulin human",
            "Insulin lispro",
            "Insulin peglispro",
            "Insulin pork",
            "Insulin tregopil",
            "Iodide I-131",
            "Ipecac",
            "Ipragliflozin",
            "Iproniazid",
            "Irbesartan",
            "Irinotecan",
            "Isavuconazole",
            "Isavuconazonium",
            "Isocarboxazid",
            "Isoflurane",
            "Isoniazid",
            "Isosorbide",
            "Isosorbide dinitrate",
            "Isosorbide mononitrate",
            "Isotretinoin",
            "Isoxicam",
            "Isoxsuprine",
            "Isradipine",
            "Istradefylline",
            "Itraconazole",
            "Ivabradine",
            "Ivacaftor",
            "Ivermectin",
            "Ivosidenib",
            "Ixabepilone",
            "Ixazomib",
            "Kebuzone",
            "Ketamine",
            "Ketanserin",
            "Ketazolam",
            "Ketobemidone",
            "Ketoconazole",
            "Ketoprofen",
            "Ketorolac",
            "Ketotifen",
            "Kitasamycin",
            "Konjac mannan",
            "KOS-1584",
            "Labetalol",
            "Lacidipine",
            "Lacosamide",
            "Lactitol",
            "Lactulose",
            "Lamivudine",
            "Lamotrigine",
            "Lanatoside C",
            "Landiolol",
            "Lanreotide",
            "Lansoprazole",
            "Lapatinib",
            "Larotrectinib",
            "Lasmiditan",
            "Ledipasvir",
            "Lefamulin",
            "Leflunomide",
            "Lemborexant",
            "Lenvatinib",
            "Lercanidipine",
            "Lesinurad",
            "Lestaurtinib",
            "Letermovir",
            "Letrozole",
            "Leuprolide",
            "Levacetylmethadol",
            "Levamlodipine",
            "Levobetaxolol",
            "Levobupivacaine",
            "Levocabastine",
            "Levocetirizine",
            "Levodopa",
            "Levofloxacin",
            "Levomenthol",
            "Levomilnacipran",
            "Levosimendan",
            "Levothyroxine",
            "Licofelone",
            "Lidocaine",
            "Lidoflazine",
            "Linaclotide",
            "Linagliptin",
            "Linezolid",
            "Linsidomine",
            "Liothyronine",
            "Liotrix",
            "Liraglutide",
            "Lisdexamfetamine",
            "Lisinopril",
            "Lisofylline",
            "Lisuride",
            "Lithium carbonate",
            "Lithium cation",
            "Lithium citrate",
            "Lithium hydroxide",
            "Lixisenatide",
            "Lobeglitazone",
            "Lobucavir",
            "Lofexidine",
            "Lomefloxacin",
            "Lomerizine",
            "Lomitapide",
            "Lonafarnib",
            "Lonazolac",
            "Loperamide",
            "Lopinavir",
            "Lorajmine",
            "Loratadine",
            "Lorazepam",
            "Lorcainide",
            "Lorcaserin",
            "Lorlatinib",
            "Lornoxicam",
            "Lorpiprazole",
            "Lorvotuzumab mertansine",
            "Losartan",
            "Lovastatin",
            "Loxoprofen",
            "Lubiprostone",
            "Lucinactant",
            "Lumacaftor",
            "Lumefantrine",
            "Lumiracoxib",
            "Lurasidone",
            "Lusutrombopag",
            "Lynestrenol",
            "Lysergic acid diethylamide",
            "Macimorelin",
            "Macitentan",
            "Magaldrate",
            "Magnesium",
            "Magnesium acetate",
            "Magnesium acetate tetrahydrate",
            "Magnesium aspartate",
            "Magnesium carbonate",
            "Magnesium cation",
            "Magnesium chloride",
            "Magnesium citrate",
            "Magnesium gluconate",
            "Magnesium glycinate",
            "Magnesium hydroxide",
            "Magnesium lactate",
            "Magnesium levulinate",
            "Magnesium orotate",
            "Magnesium oxide",
            "Magnesium peroxide",
            "Magnesium salicylate",
            "Magnesium silicate",
            "Magnesium sulfate",
            "Magnesium trisilicate",
            "Manidipine",
            "Mannitol",
            "Mannitol busulfan",
            "Maprotiline",
            "Mebanazine",
            "Mebeverine",
            "Mecamylamine",
            "Mecasermin",
            "Meclizine",
            "Meclofenamic acid",
            "Medical Cannabis",
            "Medroxyprogesterone acetate",
            "Mefenamic acid",
            "Mefloquine",
            "Melatonin",
            "Melengestrol acetate",
            "Meloxicam",
            "Melperone",
            "Memantine",
            "Mepartricin",
            "Meperidine",
            "Mephenytoin",
            "Mepindolol",
            "Meprednisone",
            "Mepyramine",
            "Mequitazine",
            "Mesalazine",
            "Mesoridazine",
            "Mestranol",
            "Metahexamide",
            "Metamfetamine",
            "Metamizole",
            "Metformin",
            "Methadone",
            "Methazolamide",
            "Methimazole",
            "Methohexital",
            "Methoserpidine",
            "Methotrexate",
            "Methotrimeprazine",
            "Methoxyflurane",
            "Methsuximide",
            "Methyclothiazide",
            "Methylcellulose",
            "Methyldopa",
            "Methylene blue",
            "Methylergometrine",
            "Methylphenobarbital",
            "Methylprednisolone",
            "Methylprednisolone hemisuccinate",
            "Methylprednisone",
            "Methylpropylpropanediol dinitrate",
            "Methylthiouracil",
            "Methysergide",
            "Metildigoxin",
            "Metipranolol",
            "Metoclopramide",
            "Metocurine",
            "Metocurine iodide",
            "Metolazone",
            "Metoprolol",
            "Metreleptin",
            "Metronidazole",
            "Metyrapone",
            "Metyrosine",
            "Mevastatin",
            "Mexiletine",
            "Mianserin",
            "Mibefradil",
            "Miconazole",
            "Midazolam",
            "Midecamycin",
            "Midodrine",
            "Midomafetamine",
            "Midostaurin",
            "Mifepristone",
            "Miglitol",
            "Milnacipran",
            "Milrinone",
            "Minaprine",
            "Mineral oil",
            "Minocycline",
            "Minoxidil",
            "Miocamycin",
            "Mipomersen",
            "Mirabegron",
            "Mirodenafil",
            "Mirtazapine",
            "Mirvetuximab Soravtansine",
            "Mitemcinal",
            "Mitiglinide",
            "Mitotane",
            "Mitoxantrone",
            "Mivacurium",
            "Mizolastine",
            "Mocetinostat",
            "Moclobemide",
            "Modafinil",
            "Moexipril",
            "Mofebutazone",
            "Mometasone",
            "Mometasone furoate",
            "Monopotassium phosphate",
            "Montelukast",
            "Moricizine",
            "Morniflumate",
            "Morphine",
            "Moxifloxacin",
            "Moxonidine",
            "Muraglitazar",
            "Muzolimine",
            "Mycophenolate mofetil",
            "Nabilone",
            "Nabiximols",
            "Nabumetone",
            "Nadolol",
            "Nadroparin",
            "Nafamostat",
            "Nafarelin",
            "Nafcillin",
            "Naftopidil",
            "Nalidixic acid",
            "Naloxegol",
            "Naloxone",
            "Naltrexone",
            "Naproxen",
            "Nateglinide",
            "NBI-6024",
            "Nebivolol",
            "Nefazodone",
            "Nelfinavir",
            "Nemonoxacin",
            "Neratinib",
            "Nesiritide",
            "Netoglitazone",
            "Netupitant",
            "Nevirapine",
            "Niacin",
            "Nialamide",
            "Nicardipine",
            "Nicergoline",
            "Niclosamide",
            "Nicorandil",
            "Nicotine",
            "Nifedipine",
            "Nifenazone",
            "Niguldipine",
            "Nilotinib",
            "Niludipine",
            "Nilutamide",
            "Nilvadipine",
            "Nimesulide",
            "Nimodipine",
            "Nintedanib",
            "Nisoldipine",
            "Nitrate",
            "Nitrendipine",
            "Nitric Oxide",
            "Nitroaspirin",
            "Nitrofurantoin",
            "Nitroglycerin",
            "Nitroprusside",
            "Nitrous acid",
            "Nitrous oxide",
            "Nizatidine",
            "Nizofenone",
            "NN344",
            "Norepinephrine",
            "Norethisterone",
            "Norfloxacin",
            "Norgestimate",
            "Nortriptyline",
            "Noscapine",
            "NS-398",
            "Nylidrin",
            "Obinutuzumab",
            "Octamoxin",
            "Octreotide",
            "Odanacatib",
            "Ofloxacin",
            "Olanzapine",
            "Olaparib",
            "Oleandomycin",
            "Oleandrin",
            "Oliceridine",
            "Olmesartan",
            "Olodaterol",
            "Olsalazine",
            "Omadacycline",
            "Omapatrilat",
            "Omarigliptin",
            "Ombitasvir",
            "Omeprazole",
            "Ondansetron",
            "Opicapone",
            "Opipramol",
            "Opium",
            "Orbifloxacin",
            "Oritavancin",
            "Orlistat",
            "Orphenadrine",
            "Osilodrostat",
            "Osimertinib",
            "Ospemifene",
            "Otilonium",
            "Ouabain",
            "Oxaliplatin",
            "Oxaprozin",
            "Oxatomide",
            "Oxcarbazepine",
            "Oxetacaine",
            "Oxolinic acid",
            "Oxprenolol",
            "Oxtriphylline",
            "Oxybutynin",
            "Oxycodone",
            "Oxymetholone",
            "Oxymorphone",
            "Oxyphenbutazone",
            "Oxyphenisatin",
            "Oxyphenisatin acetate",
            "Oxytocin",
            "Ozanimod",
            "Paclitaxel",
            "Palbociclib",
            "Paliperidone",
            "Palonosetron",
            "Pamidronic acid",
            "Pancuronium",
            "Panobinostat",
            "Papaverine",
            "Paramethadione",
            "Paramethasone",
            "Parecoxib",
            "Pargyline",
            "Paritaprevir",
            "Parnaparin",
            "Paroxetine",
            "Pasireotide",
            "Patent Blue",
            "Patupilone",
            "Pazopanib",
            "Pazufloxacin",
            "Pefloxacin",
            "Pegvisomant",
            "Peldesine",
            "Pemetrexed",
            "Penbutolol",
            "Penciclovir",
            "Penfluridol",
            "Penicillamine",
            "Penicillin G Acyl-Serine",
            "Pentaerithrityl",
            "Pentaerythritol tetranitrate",
            "Pentamidine",
            "Pentifylline",
            "Pentobarbital",
            "Pentolinium",
            "Pentoxifylline",
            "Peppermint oil",
            "Perampanel",
            "Perflutren",
            "Perhexiline",
            "Periciazine",
            "Perindopril",
            "Perindoprilat",
            "Perospirone",
            "Perphenazine",
            "Peruvoside",
            "Pexidartinib",
            "Phenacetin",
            "Phenelzine",
            "Phenformin",
            "Pheniprazine",
            "Pheniramine",
            "Phenobarbital",
            "Phenolphthalein",
            "Phenoxybenzamine",
            "Phenoxypropazine",
            "Phenprocoumon",
            "Phentermine",
            "Phentolamine",
            "Phenylbutazone",
            "Phenylephrine",
            "Phenytoin",
            "Phosmet",
            "Pibrentasvir",
            "Picosulfuric acid",
            "Pilocarpine",
            "Pilsicainide",
            "Pimozide",
            "Pinacidil",
            "Pinaverium",
            "Pindolol",
            "Pioglitazone",
            "Pipamperone",
            "Pipecuronium",
            "Pipemidic acid",
            "Piperaquine",
            "Piperazine",
            "Pipotiazine",
            "Pirfenidone",
            "Pirlindole",
            "Piromidic acid",
            "Piroxicam",
            "Pirprofen",
            "Pitavastatin",
            "Pitolisant",
            "Pivhydrazine",
            "Pizotifen",
            "Plantago ovata seed",
            "Plantago seed",
            "Plecanatide",
            "Plitidepsin",
            "Polycarbophil",
            "Polyethylene glycol",
            "Polythiazide",
            "Pomalidomide",
            "Ponatinib",
            "Poractant alfa",
            "Posaconazole",
            "Potassium",
            "Potassium acetate",
            "Potassium alum",
            "Potassium bicarbonate",
            "Potassium bitartrate",
            "Potassium carbonate",
            "Potassium cation",
            "Potassium chloride",
            "Potassium citrate",
            "Potassium gluconate",
            "Potassium guaiacolsulfonate",
            "Potassium hydroxide",
            "Potassium Iodide",
            "Potassium lactate",
            "Potassium nitrate",
            "Potassium perchlorate",
            "Potassium permanganate",
            "Potassium sulfate",
            "Potassium triiodide",
            "Pracinostat",
            "Practolol",
            "Prajmaline",
            "Pralsetinib",
            "Pramipexole",
            "Pramlintide",
            "Pranlukast",
            "Prasugrel",
            "Pravastatin",
            "Praziquantel",
            "Prazosin",
            "Prednisolone",
            "Prednisolone acetate",
            "Prednisolone hemisuccinate",
            "Prednisolone phosphate",
            "Prednisone acetate",
            "Prednylidene",
            "Pregabalin",
            "Prenylamine",
            "Primaquine",
            "Primidone",
            "Probenecid",
            "Probucol",
            "Procainamide",
            "Procaine",
            "Procarbazine",
            "Prochlorperazine",
            "Progesterone",
            "Proglumetacin",
            "Proguanil",
            "Promazine",
            "Promethazine",
            "Propacetamol",
            "Propafenone",
            "Propatyl nitrate",
            "Propentofylline",
            "Propiomazine",
            "Propiverine",
            "Propofol",
            "Propranolol",
            "Propylthiouracil",
            "Propyphenazone",
            "Proquazone",
            "Proscillaridin",
            "Protriptyline",
            "Proxyphylline",
            "Prucalopride",
            "Prulifloxacin",
            "Pyrimethamine",
            "Quazepam",
            "Quercetin",
            "Quetiapine",
            "Quinapril",
            "Quinaprilat",
            "Quinidine",
            "Quinine",
            "Quinupristin",
            "R,S-Warfarin alcohol",
            "Rabeprazole",
            "Raloxifene",
            "Raltegravir",
            "Ramelteon",
            "Ramipril",
            "Ramiprilat",
            "Ramosetron",
            "Ranitidine",
            "Ranolazine",
            "Rapacuronium",
            "Rasagiline",
            "Rauwolfia serpentina root",
            "Ravuconazole",
            "Regorafenib",
            "Relugolix",
            "Remacemide",
            "Remdesivir",
            "Remifentanil",
            "Remikiren",
            "Remogliflozin etabonate",
            "Remoxipride",
            "Repaglinide",
            "Repinotan",
            "Rescinnamine",
            "Reserpine",
            "Resveratrol",
            "Retapamulin",
            "Revefenacin",
            "Reviparin",
            "Ribociclib",
            "Ricolinostat",
            "Ridaforolimus",
            "Rifabutin",
            "Rifampicin",
            "Rifamycin",
            "Rifapentine",
            "Rifaximin",
            "Rilmenidine",
            "Rilonacept",
            "Rilpivirine",
            "Riluzole",
            "Rimegepant",
            "Riociguat",
            "Ripretinib",
            "Risedronic acid",
            "Risperidone",
            "Ritonavir",
            "Rivaroxaban",
            "Rivastigmine",
            "Rivoglitazone",
            "Robenacoxib",
            "Rocuronium",
            "Rofecoxib",
            "Roflumilast",
            "Rokitamycin",
            "Romidepsin",
            "Ronifibrate",
            "Ropinirole",
            "Ropivacaine",
            "Rosiglitazone",
            "Rosoxacin",
            "Rosuvastatin",
            "Rotigotine",
            "Roxithromycin",
            "Rucaparib",
            "Rufinamide",
            "Rufloxacin",
            "Rupatadine",
            "Rutin",
            "Ruxolitinib",
            "S,R-Warfarin alcohol",
            "Sacubitril",
            "Safinamide",
            "Safrazine",
            "Sagopilone",
            "Salbutamol",
            "Salicylamide",
            "Salicylic acid",
            "Salmeterol",
            "Salsalate",
            "Saprisartan",
            "Saquinavir",
            "Saracatinib",
            "Sarafloxacin",
            "Saralasin",
            "Sarilumab",
            "Satralizumab",
            "Saxagliptin",
            "SC-236",
            "Secobarbital",
            "Secukinumab",
            "Selamectin",
            "Selegiline",
            "Seletracetam",
            "Selexipag",
            "Selpercatinib",
            "Selumetinib",
            "Semaglutide",
            "Sennosides",
            "Seproxetine",
            "Seratrodast",
            "Sertindole",
            "Sertraline",
            "Sevelamer",
            "Sevoflurane",
            "Sildenafil",
            "Silodosin",
            "Siltuximab",
            "Simendan",
            "Simeprevir",
            "Simfibrate",
            "Simvastatin",
            "Siponimod",
            "Sirolimus",
            "Sitafloxacin",
            "Sitagliptin",
            "Sitaxentan",
            "Sodium ascorbate",
            "Sodium cation",
            "Sodium fluorophosphate",
            "Sodium phosphate, dibasic",
            "Sodium phosphate, dibasic, unspecified form",
            "Sodium phosphate, monobasic",
            "Sodium phosphate, monobasic, unspecified form",
            "Sodium sulfate",
            "Sodium tartrate",
            "Sofosbuvir",
            "Solifenacin",
            "Solithromycin",
            "Solriamfetol",
            "Somatostatin",
            "Somatotropin",
            "Sonidegib",
            "SOR-C13",
            "Sorafenib",
            "Sorbitol",
            "Sotagliflozin",
            "Sotalol",
            "Sparfloxacin",
            "Sparteine",
            "Spiradoline",
            "Spirapril",
            "Spironolactone",
            "St. John's Wort",
            "Stavudine",
            "Stiripentol",
            "Streptokinase",
            "Succinylcholine",
            "Sufentanil",
            "Sulfadiazine",
            "Sulfamethoxazole",
            "Sulfaphenazole",
            "Sulfasalazine",
            "Sulfate ion",
            "Sulfinpyrazone",
            "Sulfisoxazole",
            "Sulindac",
            "Sulodexide",
            "Sulpiride",
            "Sultopride",
            "Sunitinib",
            "Suvorexant",
            "Suxibuzone",
            "Tacrine",
            "Tacrolimus",
            "Tadalafil",
            "Tafenoquine",
            "Talazoparib",
            "Talinolol",
            "Talniflumate",
            "Tamoxifen",
            "Tamsulosin",
            "Tandutinib",
            "Tapentadol",
            "Tasimelteon",
            "Tasosartan",
            "Taspoglutide",
            "Tazarotene",
            "Tazemetostat",
            "Technetium Tc-99m ciprofloxacin",
            "Technetium Tc-99m sestamibi",
            "Tedisamil",
            "Tegafur",
            "Tegafur-uracil",
            "Tegaserod",
            "Telaprevir",
            "Telavancin",
            "Telithromycin",
            "Telmisartan",
            "Temafloxacin",
            "Temefos",
            "Temocapril",
            "Temsirolimus",
            "Teneligliptin",
            "Tenidap",
            "Teniposide",
            "Tenitramine",
            "Tenofovir",
            "Tenofovir alafenamide",
            "Tenofovir disoproxil",
            "Tenoxicam",
            "Tepoxalin",
            "Terazosin",
            "Terbinafine",
            "Terbutaline",
            "Terfenadine",
            "Teriflunomide",
            "Terlipressin",
            "Terodiline",
            "Tertatolol",
            "Tesmilifene",
            "Testosterone",
            "Testosterone cypionate",
            "Testosterone enanthate",
            "Testosterone undecanoate",
            "Tetrabenazine",
            "Tetracycline",
            "Tetrahydropalmatine",
            "Tetrandrine",
            "Tezacaftor",
            "Thalidomide",
            "Theobromine",
            "Theodrenaline",
            "Theophylline",
            "Thiabendazole",
            "Thiamylal",
            "Thiopental",
            "Thioproperazine",
            "Thioridazine",
            "Thiotepa",
            "Thiothixene",
            "Thyroid, porcine",
            "Thyrotropin alfa",
            "Tianeptine",
            "Tiaprofenic acid",
            "Ticagrelor",
            "Ticlopidine",
            "Tienilic acid",
            "Tildipirosin",
            "Tilmicosin",
            "Timolol",
            "Tinoridine",
            "Tinzaparin",
            "Tiotropium",
            "Tipiracil",
            "Tipranavir",
            "Tiracizine",
            "Tiratricol",
            "Tirzepatide",
            "Tizanidine",
            "TMC-310911",
            "Tocainide",
            "Tocilizumab",
            "Tocopherylquinone",
            "Tofacitinib",
            "Tofisopam",
            "Tofogliflozin",
            "Tolazamide",
            "Tolazoline",
            "Tolbutamide",
            "Tolcapone",
            "Tolfenamic acid",
            "Tolmetin",
            "Tolonidine",
            "Toloxatone",
            "Tolterodine",
            "Tolvaptan",
            "Topiramate",
            "Topiroxostat",
            "Topotecan",
            "Torasemide",
            "Toremifene",
            "Trabectedin",
            "Tramadol",
            "Trametinib",
            "Trandolapril",
            "Tranilast",
            "Tranylcypromine",
            "Trastuzumab emtansine",
            "Trazodone",
            "Treprostinil",
            "Tretinoin",
            "Triamcinolone",
            "Triamterene",
            "Triazolam",
            "Trichlormethiazide",
            "Trichloroethylene",
            "Triclabendazole",
            "Trifluoperazine",
            "Trimazosin",
            "Trimebutine",
            "Trimethadione",
            "Trimethaphan",
            "Trimethoprim",
            "Trimipramine",
            "Triprolidine",
            "Triptorelin",
            "Troglitazone",
            "Troleandomycin",
            "Trolnitrate",
            "Tropisetron",
            "Trovafloxacin",
            "Tubocurarine",
            "Tucatinib",
            "Tucidinostat",
            "Tylosin",
            "Tylvalosin",
            "Ubidecarenone",
            "Ubrogepant",
            "Udenafil",
            "Umeclidinium",
            "Urapidil",
            "Vadimezan",
            "Valbenazine",
            "Valdecoxib",
            "Valproic acid",
            "Valsartan",
            "Valspodar",
            "Vandetanib",
            "Vapreotide",
            "Vardenafil",
            "Varenicline",
            "Vecuronium",
            "Velpatasvir",
            "Vemurafenib",
            "Venetoclax",
            "Venlafaxine",
            "Verapamil",
            "Vernakalant",
            "Vicriviroc",
            "Vilanterol",
            "Vilazodone",
            "Vildagliptin",
            "Vinblastine",
            "Vincamine",
            "Vincristine",
            "Vindesine",
            "Vinflunine",
            "Vinorelbine",
            "Vinpocetine",
            "Vismodegib",
            "Vitamin D",
            "Vitamin E",
            "Voglibose",
            "Vorapaxar",
            "Voriconazole",
            "Vorinostat",
            "Vortioxetine",
            "Voxelotor",
            "Voxilaprevir",
            "Warfarin",
            "WIN 55212-2",
            "Xanthine",
            "Xenon",
            "Ximelagatran",
            "Xipamide",
            "Xylometazoline",
            "Yohimbine",
            "Zafirlukast",
            "Zaltoprofen",
            "Zanubrutinib",
            "Ziconotide",
            "Zidovudine",
            "Zileuton",
            "Zimelidine",
            "Zinc",
            "Ziprasidone",
            "Zofenopril",
            "Zolmitriptan",
            "Zolpidem",
            "Zomepirac",
            "Zonisamide",
            "Zopiclone",
            "Zotepine",
            "Zuclopenthixol"
          ],
          "Name": "Amiodarone",
          "structure": "https://www.drugbank.ca/structures/DB01118/image.svg",
          "kind": "Drug",
          "Degree": 20,
          "Closeness Centrality": 0.17238164667781306,
          "Betweenness Centrality": 0.02132895484052929,
          "Eigenvector Centrality": 0.00011156794866764162,
          "Clustering Coefficient": 0,
          "VoteRank Score": 245,
          "fill_color": "#FC5F67",
          "line_color": "#FB3640",
          "id": "Amiodarone",
          "value": "Amiodarone",
          "name": "Amiodarone"
        }
      },
      {
        "data": {
          "Gene": "KCNH6",
          "ID": "Q9H252",
          "PDBID": "Not Available",
          "Organism": "Humans",
          "Protein Class": "Ion channel",
          "Protein Family": "Voltage-gated ion channel",
          "Cellular Location": "Membrane",
          "STRING Interaction Partners": [
            "KCNH2"
          ],
          "Diseases": [
            "Psychotic Disorders",
            "Adenoma",
            "Diabetes Mellitus"
          ],
          "Drugs": [
            "Ibutilide",
            "Terazosin",
            "Amiodarone",
            "Doxazosin",
            "Amitriptyline",
            "Enflurane",
            "Promethazine",
            "Miconazole"
          ],
          "drugbank_url": "https://www.drugbank.ca/polypeptides/Q9H252",
          "Name": "Potassium voltage-gated channel subfamily H member 6",
          "structure": "https://cdn.rcsb.org/images/structures/ot/not available/not available_model-1.jpeg",
          "kind": "Target",
          "Degree": 1,
          "Closeness Centrality": 0.14280816128434162,
          "Betweenness Centrality": 0.0,
          "Eigenvector Centrality": 6.361754638380524e-06,
          "Clustering Coefficient": 0,
          "VoteRank Score": 0,
          "fill_color": "#12EAEA",
          "line_color": "#0EBEBE",
          "id": "Potassium voltage-gated channel subfamily H member 6",
          "value": "Potassium voltage-gated channel subfamily H member 6",
          "name": "Potassium voltage-gated channel subfamily H member 6"
        }
      },
      {
        "data": {
          "Gene": "KCNH7",
          "ID": "Q9NS40",
          "PDBID": "6Y7Q",
          "Organism": "Humans",
          "Protein Class": "Ion channel",
          "Protein Family": "Voltage-gated ion channel",
          "Cellular Location": "Membrane",
          "STRING Interaction Partners": [],
          "Diseases": [
            "Autoimmune Diseases",
            "Adenoma",
            "Psychotic Disorders"
          ],
          "Drugs": [
            "Ibutilide",
            "Terazosin",
            "Amiodarone",
            "Doxazosin",
            "Amitriptyline",
            "Enflurane",
            "Promethazine",
            "Miconazole"
          ],
          "drugbank_url": "https://www.drugbank.ca/polypeptides/Q9NS40",
          "Name": "Potassium voltage-gated channel subfamily H member 7",
          "structure": "https://cdn.rcsb.org/images/structures/y7/6y7q/6y7q_assembly-1.jpeg",
          "kind": "Target",
          "Degree": 1,
          "Closeness Centrality": 0.14280816128434162,
          "Betweenness Centrality": 0.0,
          "Eigenvector Centrality": 6.361754638380524e-06,
          "Clustering Coefficient": 0,
          "VoteRank Score": 0,
          "fill_color": "#12EAEA",
          "line_color": "#0EBEBE",
          "id": "Potassium voltage-gated channel subfamily H member 7",
          "value": "Potassium voltage-gated channel subfamily H member 7",
          "name": "Potassium voltage-gated channel subfamily H member 7"
        }
      },
      {
        "data": {
          "Gene": "CACNA1D",
          "ID": "Q01668",
          "PDBID": "3LV3",
          "Organism": "Humans",
          "Protein Class": "Ion channel",
          "Protein Family": "Voltage-gated ion channel",
          "Cellular Location": "Membrane",
          "STRING Interaction Partners": [
            "CACNB1",
            "CACNB2",
            "CACNA2D1",
            "CACNG1",
            "CACNB3",
            "STX1A",
            "CACNB4",
            "CACNA2D2",
            "CACNA2D3",
            "CACNG7"
          ],
          "Diseases": [
            "Adenoma",
            "Mood Disorders",
            "Hypertensive disease",
            "Cardiovascular Diseases",
            "Movement Disorders",
            "Refractive Errors",
            "Neoplasms",
            "Pervasive Development Disorder",
            "Mental disorders",
            "Malignant Neoplasms",
            "CNS disorder",
            "nervous system disorder",
            "Neuromuscular Diseases",
            "Primary malignant neoplasm",
            "Neurodevelopmental Disorders"
          ],
          "Drugs": [
            "Dronedarone",
            "Clevidipine",
            "Isradipine",
            "Nitrendipine",
            "Nifedipine",
            "Felodipine",
            "Nimodipine",
            "Nisoldipine",
            "Nicardipine",
            "Cinnarizine",
            "Mibefradil",
            "Nilvadipine",
            "Ethanol",
            "Aranidipine",
            "Levamlodipine",
            "Spironolactone",
            "Butamben",
            "Bioallethrin",
            "Ergocalciferol",
            "Enflurane",
            "Calcium citrate",
            "Calcium Phosphate",
            "Trimebutine",
            "Manidipine",
            "Lacidipine",
            "Benidipine",
            "Cilnidipine",
            "Levomenthol",
            "Calcium phosphate dihydrate",
            "Phenytoin",
            "Magnesium sulfate",
            "Amiodarone",
            "Fish oil",
            "Ranolazine",
            "Topiramate",
            "Miconazole"
          ],
          "drugbank_url": "https://www.drugbank.ca/polypeptides/Q01668",
          "Name": "Voltage-dependent L-type calcium channel subunit alpha-1D",
          "structure": "https://cdn.rcsb.org/images/structures/lv/3lv3/3lv3_assembly-1.jpeg",
          "kind": "Target",
          "Degree": 4,
          "Closeness Centrality": 0.15286476878713942,
          "Betweenness Centrality": 0.0007047315899564575,
          "Eigenvector Centrality": 3.400855403347595e-05,
          "Clustering Coefficient": 0,
          "VoteRank Score": 0,
          "fill_color": "#12EAEA",
          "line_color": "#0EBEBE",
          "id": "Voltage-dependent L-type calcium channel subunit alpha-1D",
          "value": "Voltage-dependent L-type calcium channel subunit alpha-1D",
          "name": "Voltage-dependent L-type calcium channel subunit alpha-1D"
        }
      },
      {
        "data": {
          "Gene": "CACNA1F",
          "ID": "O60840",
          "PDBID": "Not Available",
          "Organism": "Humans",
          "Protein Class": "Ion channel",
          "Protein Family": "Voltage-gated ion channel",
          "Cellular Location": "Membrane",
          "STRING Interaction Partners": [
            "CACNB1",
            "CACNB2",
            "CACNA2D4",
            "CACNA2D1",
            "CACNB4",
            "CACNG1",
            "CACNA2D2",
            "CACNB3"
          ],
          "Diseases": [
            "Disorder of eye",
            "Retinal Dystrophies",
            "Malignant Neoplasms",
            "nervous system disorder",
            "Primary malignant neoplasm"
          ],
          "Drugs": [
            "Dronedarone",
            "Clevidipine",
            "Nimodipine",
            "Cinnarizine",
            "Mibefradil",
            "Aranidipine",
            "Spironolactone",
            "Butamben",
            "Bioallethrin",
            "Ergocalciferol",
            "Enflurane",
            "Calcium citrate",
            "Calcium Phosphate",
            "Trimebutine",
            "Manidipine",
            "Lacidipine",
            "Benidipine",
            "Cilnidipine",
            "Levomenthol",
            "Calcium phosphate dihydrate",
            "Phenytoin",
            "Magnesium sulfate",
            "Amiodarone",
            "Fish oil",
            "Ranolazine",
            "Topiramate",
            "Miconazole"
          ],
          "drugbank_url": "https://www.drugbank.ca/polypeptides/O60840",
          "Name": "Voltage-dependent L-type calcium channel subunit alpha-1F",
          "structure": "https://cdn.rcsb.org/images/structures/ot/not available/not available_model-1.jpeg",
          "kind": "Target",
          "Degree": 3,
          "Closeness Centrality": 0.15062448953767932,
          "Betweenness Centrality": 0.00046123684644269394,
          "Eigenvector Centrality": 2.5760769590981583e-05,
          "Clustering Coefficient": 0,
          "VoteRank Score": 0,
          "fill_color": "#12EAEA",
          "line_color": "#0EBEBE",
          "id": "Voltage-dependent L-type calcium channel subunit alpha-1F",
          "value": "Voltage-dependent L-type calcium channel subunit alpha-1F",
          "name": "Voltage-dependent L-type calcium channel subunit alpha-1F"
        }
      },
      {
        "data": {
          "Gene": "CACNA1S",
          "ID": "Q13698",
          "PDBID": "2VAY",
          "Organism": "Humans",
          "Protein Class": "Ion channel",
          "Protein Family": "Voltage-gated ion channel",
          "Cellular Location": "Membrane",
          "STRING Interaction Partners": [
            "CACNB1",
            "CACNB2",
            "RYR1",
            "CACNA2D1",
            "CACNB4",
            "CACNG1",
            "CACNA2D2",
            "CACNA2D4",
            "CACNB3"
          ],
          "Diseases": [
            "Congenital myopathy (disorder)",
            "Liver neoplasms",
            "Myopathy",
            "Metabolic myopathy"
          ],
          "Drugs": [
            "Dronedarone",
            "Clevidipine",
            "Isradipine",
            "Felodipine",
            "Nifedipine",
            "Nimodipine",
            "Nisoldipine",
            "Nitrendipine",
            "Cinnarizine",
            "Mibefradil",
            "Nilvadipine",
            "Ethanol",
            "Pinaverium",
            "Aranidipine",
            "Spironolactone",
            "Butamben",
            "Bioallethrin",
            "Ergocalciferol",
            "Enflurane",
            "Calcium citrate",
            "Calcium Phosphate",
            "Trimebutine",
            "Manidipine",
            "Lacidipine",
            "Benidipine",
            "Cilnidipine",
            "Levomenthol",
            "Calcium phosphate dihydrate",
            "Phenytoin",
            "Magnesium sulfate",
            "Amiodarone",
            "Fish oil",
            "Ranolazine",
            "Topiramate",
            "Miconazole"
          ],
          "drugbank_url": "https://www.drugbank.ca/polypeptides/Q13698",
          "Name": "Voltage-dependent L-type calcium channel subunit alpha-1S",
          "structure": "https://cdn.rcsb.org/images/structures/va/2vay/2vay_assembly-1.jpeg",
          "kind": "Target",
          "Degree": 4,
          "Closeness Centrality": 0.15286476878713942,
          "Betweenness Centrality": 0.0007047315899564575,
          "Eigenvector Centrality": 3.400855403347595e-05,
          "Clustering Coefficient": 0,
          "VoteRank Score": 0,
          "fill_color": "#12EAEA",
          "line_color": "#0EBEBE",
          "id": "Voltage-dependent L-type calcium channel subunit alpha-1S",
          "value": "Voltage-dependent L-type calcium channel subunit alpha-1S",
          "name": "Voltage-dependent L-type calcium channel subunit alpha-1S"
        }
      },
      {
        "data": {
          "Gene": "CACNB2",
          "ID": "Q08289",
          "PDBID": "Not Available",
          "Organism": "Humans",
          "Protein Class": "Auxiliary transport protein",
          "Protein Family": "Calcium channel auxiliary subunit beta family",
          "Cellular Location": "Cell membrane",
          "STRING Interaction Partners": [
            "CACNA1C",
            "CACNA2D1",
            "CACNA1D",
            "CACNA1S",
            "CACNA1F",
            "CACNA2D2",
            "CACNA1A",
            "CACNA2D4",
            "CACNA1E",
            "CACNA2D3"
          ],
          "Diseases": [
            "Hypertensive disease",
            "Cardiovascular Diseases",
            "Child Development Disorders, Pervasive",
            "Diverticular Diseases",
            "Mental disorders"
          ],
          "Drugs": [
            "Dronedarone",
            "Felodipine",
            "Isradipine",
            "Nifedipine",
            "Nimodipine",
            "Nisoldipine",
            "Nitrendipine",
            "Nicardipine",
            "Mibefradil",
            "Nilvadipine",
            "Spironolactone",
            "Butamben",
            "Bioallethrin",
            "Ergocalciferol",
            "Enflurane",
            "Calcium citrate",
            "Calcium Phosphate",
            "Trimebutine",
            "Manidipine",
            "Lacidipine",
            "Benidipine",
            "Cilnidipine",
            "Levomenthol",
            "Calcium phosphate dihydrate",
            "Phenytoin",
            "Magnesium sulfate",
            "Amiodarone",
            "Fish oil",
            "Ranolazine",
            "Topiramate",
            "Miconazole"
          ],
          "drugbank_url": "https://www.drugbank.ca/polypeptides/Q08289",
          "Name": "Voltage-dependent L-type calcium channel subunit beta-2",
          "structure": "https://cdn.rcsb.org/images/structures/ot/not available/not available_model-1.jpeg",
          "kind": "Target",
          "Degree": 4,
          "Closeness Centrality": 0.15286476878713942,
          "Betweenness Centrality": 0.0007047315899564575,
          "Eigenvector Centrality": 3.400855403347595e-05,
          "Clustering Coefficient": 0,
          "VoteRank Score": 0,
          "fill_color": "#12EAEA",
          "line_color": "#0EBEBE",
          "id": "Voltage-dependent L-type calcium channel subunit beta-2",
          "value": "Voltage-dependent L-type calcium channel subunit beta-2",
          "name": "Voltage-dependent L-type calcium channel subunit beta-2"
        }
      },
      {
        "data": {
          "Gene": "CACNB3",
          "ID": "P54284",
          "PDBID": "Not Available",
          "Organism": "Humans",
          "Protein Class": "Auxiliary transport protein",
          "Protein Family": "Calcium channel auxiliary subunit beta family",
          "Cellular Location": "Not Available",
          "STRING Interaction Partners": [
            "CACNA1B",
            "CACNA2D4",
            "CACNA1A",
            "CACNA2D1",
            "CACNA1C",
            "CACNA1E",
            "CACNA1D",
            "CACNA2D2",
            "CACNA2D3",
            "CACNA1S"
          ],
          "Diseases": [
            "Neoplasms"
          ],
          "Drugs": [
            "Dronedarone",
            "Nimodipine",
            "Mibefradil",
            "Spironolactone",
            "Butamben",
            "Bioallethrin",
            "Ergocalciferol",
            "Enflurane",
            "Calcium citrate",
            "Calcium Phosphate",
            "Trimebutine",
            "Manidipine",
            "Lacidipine",
            "Benidipine",
            "Cilnidipine",
            "Levomenthol",
            "Calcium phosphate dihydrate",
            "Phenytoin",
            "Magnesium sulfate",
            "Amiodarone",
            "Fish oil",
            "Ranolazine",
            "Topiramate",
            "Miconazole"
          ],
          "drugbank_url": "https://www.drugbank.ca/polypeptides/P54284",
          "Name": "Voltage-dependent L-type calcium channel subunit beta-3",
          "structure": "https://cdn.rcsb.org/images/structures/ot/not available/not available_model-1.jpeg",
          "kind": "Target",
          "Degree": 3,
          "Closeness Centrality": 0.15062448953767932,
          "Betweenness Centrality": 0.00046123684644269394,
          "Eigenvector Centrality": 2.5760769590981583e-05,
          "Clustering Coefficient": 0,
          "VoteRank Score": 0,
          "fill_color": "#12EAEA",
          "line_color": "#0EBEBE",
          "id": "Voltage-dependent L-type calcium channel subunit beta-3",
          "value": "Voltage-dependent L-type calcium channel subunit beta-3",
          "name": "Voltage-dependent L-type calcium channel subunit beta-3"
        }
      },
      {
        "data": {
          "Gene": "CACNB4",
          "ID": "O00305",
          "PDBID": "2D46",
          "Organism": "Humans",
          "Protein Class": "Auxiliary transport protein",
          "Protein Family": "Calcium channel auxiliary subunit beta family",
          "Cellular Location": "Not Available",
          "STRING Interaction Partners": [
            "CACNA1A",
            "CACNA2D2",
            "CACNA2D1",
            "CACNA2D4",
            "CACNG1",
            "CACNA1S",
            "CACNA2D3",
            "CACNA1C",
            "CACNA1F",
            "CACNA1D"
          ],
          "Diseases": [
            "nervous system disorder",
            "Intellectual Disability"
          ],
          "Drugs": [
            "Dronedarone",
            "Nimodipine",
            "Mibefradil",
            "Spironolactone",
            "Butamben",
            "Bioallethrin",
            "Ergocalciferol",
            "Enflurane",
            "Calcium citrate",
            "Calcium Phosphate",
            "Trimebutine",
            "Manidipine",
            "Lacidipine",
            "Benidipine",
            "Cilnidipine",
            "Levomenthol",
            "Calcium phosphate dihydrate",
            "Phenytoin",
            "Magnesium sulfate",
            "Amiodarone",
            "Fish oil",
            "Ranolazine",
            "Topiramate",
            "Miconazole"
          ],
          "drugbank_url": "https://www.drugbank.ca/polypeptides/O00305",
          "Name": "Voltage-dependent L-type calcium channel subunit beta-4",
          "structure": "https://cdn.rcsb.org/images/structures/d4/2d46/2d46_model-1.jpeg",
          "kind": "Target",
          "Degree": 3,
          "Closeness Centrality": 0.15062448953767932,
          "Betweenness Centrality": 0.00046123684644269394,
          "Eigenvector Centrality": 2.5760769590981583e-05,
          "Clustering Coefficient": 0,
          "VoteRank Score": 0,
          "fill_color": "#12EAEA",
          "line_color": "#0EBEBE",
          "id": "Voltage-dependent L-type calcium channel subunit beta-4",
          "value": "Voltage-dependent L-type calcium channel subunit beta-4",
          "name": "Voltage-dependent L-type calcium channel subunit beta-4"
        }
      },
      {
        "data": {
          "Gene": "PPARGC1B",
          "ID": "Q86YN6",
          "PDBID": "6D0Y",
          "Organism": "Humans",
          "Protein Class": "Not Available",
          "Protein Family": "Not Available",
          "Cellular Location": "Nucleus",
          "STRING Interaction Partners": [
            "NCBP1",
            "ESRRA",
            "ESR1"
          ],
          "Diseases": [
            "Mammary Neoplasms",
            "Malignant Neoplasms",
            "Primary malignant neoplasm",
            "Diabetes Mellitus",
            "Neoplasms",
            "Hypertensive disease",
            "Cardiomyopathies",
            "Mitochondrial Diseases",
            "Cardiovascular Diseases",
            "Colorectal Neoplasms",
            "Metabolic Diseases",
            "Musculoskeletal Diseases",
            "Prostatic Neoplasms",
            "Disease of capillaries",
            "Neurodegenerative Disorders"
          ],
          "Drugs": [
            "Amiodarone"
          ],
          "drugbank_url": "https://www.drugbank.ca/polypeptides/Q86YN6",
          "Name": "Peroxisome proliferator-activated receptor gamma coactivator 1-beta",
          "structure": "https://cdn.rcsb.org/images/structures/d0/6d0y/6d0y_assembly-1.jpeg",
          "kind": "Target",
          "Degree": 1,
          "Closeness Centrality": 0.14280816128434162,
          "Betweenness Centrality": 0.0,
          "Eigenvector Centrality": 6.361754638380524e-06,
          "Clustering Coefficient": 0,
          "VoteRank Score": 0,
          "fill_color": "#12EAEA",
          "line_color": "#0EBEBE",
          "id": "Peroxisome proliferator-activated receptor gamma coactivator 1-beta",
          "value": "Peroxisome proliferator-activated receptor gamma coactivator 1-beta",
          "name": "Peroxisome proliferator-activated receptor gamma coactivator 1-beta"
        }
      },
      {
        "data": {
          "ID": "DB16353",
          "SMILES": "COC(=O)N[C@@H](CC1=CC=CC=C1)C(=O)N[C@@H](CC2=CC=C(C=C2)NS(=O)(=O)O)C3=CSC(=N3)C4=CC=CS4",
          "ATC Code Level 1": [
            "Not Available"
          ],
          "ATC Code Level 2": [
            "Not Available"
          ],
          "ATC Code Level 3": [
            "Not Available"
          ],
          "ATC Code Level 4": [
            "Not Available"
          ],
          "ATC Identifier": [
            "Not Available"
          ],
          "Targets": [
            "Receptor-type tyrosine-protein phosphatase beta"
          ],
          "Enzymes": [],
          "Carriers": [],
          "Transporters": [],
          "Target Class": [
            "Enzyme"
          ],
          "Drug Interactions": [],
          "Name": "Razuprotafib",
          "structure": "https://www.drugbank.ca/structures/DB16353/image.svg",
          "kind": "Drug",
          "Degree": 1,
          "Closeness Centrality": 0.0006868131868131869,
          "Betweenness Centrality": 0.0,
          "Eigenvector Centrality": 5.0830653221943947e-85,
          "Clustering Coefficient": 0,
          "VoteRank Score": 72,
          "fill_color": "#FC5F67",
          "line_color": "#FB3640",
          "id": "Razuprotafib",
          "value": "Razuprotafib",
          "name": "Razuprotafib"
        }
      },
      {
        "data": {
          "Gene": "PTPRB",
          "ID": "P23467",
          "PDBID": "2H03",
          "Organism": "Humans",
          "Protein Class": "Enzyme",
          "Protein Family": "Phosphatase",
          "Cellular Location": "Membrane",
          "STRING Interaction Partners": [],
          "Diseases": [
            "Neoplasms",
            "Adenocarcinoma",
            "Carcinoma",
            "Cerebrovascular accident",
            "Vascular Diseases",
            "Mammary Neoplasms",
            "Drug Dependence",
            "Secondary Neoplasm"
          ],
          "Drugs": [
            "{4-[2-BENZYL-3-METHOXY-2-(METHOXYCARBONYL)-3-OXOPROPYL]PHENYL}SULFAMIC ACID",
            "(4-{4-[(TERT-BUTOXYCARBONYL)AMINO]-2,2-BIS(ETHOXYCARBONYL)BUTYL}PHENYL)SULFAMIC ACID",
            "{4-[2,2-BIS(5-METHYL-1,2,4-OXADIAZOL-3-YL)-3-PHENYLPROPYL]PHENYL}SULFAMIC ACID",
            "(4-ETHYLPHENYL)SULFAMIC ACID",
            "Razuprotafib"
          ],
          "drugbank_url": "https://www.drugbank.ca/polypeptides/P23467",
          "Name": "Receptor-type tyrosine-protein phosphatase beta",
          "structure": "https://cdn.rcsb.org/images/structures/h0/2h03/2h03_assembly-1.jpeg",
          "kind": "Target",
          "Degree": 1,
          "Closeness Centrality": 0.0006868131868131869,
          "Betweenness Centrality": 0.0,
          "Eigenvector Centrality": 5.0830653221943947e-85,
          "Clustering Coefficient": 0,
          "VoteRank Score": 0,
          "fill_color": "#12EAEA",
          "line_color": "#0EBEBE",
          "id": "Receptor-type tyrosine-protein phosphatase beta",
          "value": "Receptor-type tyrosine-protein phosphatase beta",
          "name": "Receptor-type tyrosine-protein phosphatase beta"
        }
      },
      {
        "data": {
          "ID": "DB00545",
          "SMILES": "C[N+]1=CC=CC(=C1)OC(=O)N(C)C",
          "ATC Code Level 1": [
            "N"
          ],
          "ATC Code Level 2": [
            "N07"
          ],
          "ATC Code Level 3": [
            "N07A"
          ],
          "ATC Code Level 4": [
            "N07AA"
          ],
          "ATC Identifier": [
            "N07AA02"
          ],
          "Targets": [
            "Acetylcholinesterase",
            "Cholinesterase",
            "Serum albumin"
          ],
          "Enzymes": [],
          "Carriers": [],
          "Transporters": [],
          "Target Class": [
            "Enzyme",
            "Enzyme",
            "Secreted protein"
          ],
          "Drug Interactions": [
            "Acebutolol",
            "Acetylcholine",
            "Aclidinium",
            "Agmatine",
            "Alcuronium",
            "Aldosterone",
            "Alprenolol",
            "Amantadine",
            "Amifampridine",
            "Amitriptyline",
            "Amobarbital",
            "Amoxapine",
            "Anisodamine",
            "Anisotropine methylbromide",
            "Aprobarbital",
            "Arecoline",
            "Aripiprazole",
            "Arotinolol",
            "Atenolol",
            "Atracurium",
            "Atracurium besylate",
            "Atropine",
            "Bambuterol",
            "Barbital",
            "Batefenterol",
            "Beclomethasone dipropionate",
            "Benactyzine",
            "Benzatropine",
            "Benzilone",
            "Benzquinamide",
            "Betamethasone",
            "Betamethasone phosphate",
            "Betaxolol",
            "Bethanechol",
            "Bevantolol",
            "Bevonium",
            "Biperiden",
            "Bisoprolol",
            "Bopindolol",
            "Bornaprine",
            "Brompheniramine",
            "Bucindolol",
            "Buclizine",
            "Budesonide",
            "Bufuralol",
            "Bupranolol",
            "Butabarbital",
            "Butalbital",
            "Butobarbital",
            "Butylscopolamine",
            "Butyrylthiocholine",
            "Camylofin",
            "Capmatinib",
            "Carbamoylcholine",
            "Carvedilol",
            "Celiprolol",
            "Cevimeline",
            "Chloroprocaine",
            "Chlorphenoxamine",
            "Chlorpromazine",
            "Chlorprothixene",
            "Ciclesonide",
            "Cisatracurium",
            "Clevidipine",
            "Clidinium",
            "Clindamycin",
            "Clobetasol",
            "Clobetasol propionate",
            "Clocortolone acetate",
            "Cloprednol",
            "Cloranolol",
            "Clozapine",
            "Cocaine",
            "Corticotropin",
            "Cortisone",
            "Cortisone acetate",
            "Cortivazol",
            "Cycrimine",
            "Cyproheptadine",
            "Darifenacin",
            "Deflazacort",
            "Desipramine",
            "Desloratadine",
            "Desoximetasone",
            "Dexamethasone",
            "Dexamethasone isonicotinate",
            "Dexetimide",
            "Dexpropranolol",
            "Dextromethorphan",
            "Dicyclomine",
            "Difemerine",
            "Difluocortolone",
            "Dihexyverine",
            "Dihydro-2-thioxo-5-((5-(2-(trifluoromethyl)phenyl)-2-furanyl)methyl)-4,6(1H,5H)-pyrimidinedione",
            "Dimetindene",
            "Diphemanil",
            "Diphenhydramine",
            "Diphenidol",
            "Dipyridamole",
            "Disopyramide",
            "Dosulepin",
            "Doxacurium",
            "Doxepin",
            "Doxylamine",
            "Emepronium",
            "Emetonium iodide",
            "Epanolol",
            "Ephedrine",
            "Epibatidine",
            "Esatenolol",
            "Escitalopram",
            "Esmolol",
            "Etanautine",
            "Etybenzatropine",
            "Fenoterol",
            "Fenpiverinium",
            "Fesoterodine",
            "Flavoxate",
            "Fluclorolone",
            "Fludrocortisone",
            "Flunisolide",
            "Fluocinolone acetonide",
            "Fluocinonide",
            "Fluocortin",
            "Fluocortolone",
            "Fluorometholone",
            "Fluoxetine",
            "Flupentixol",
            "Fluperolone",
            "Fluprednidene",
            "Fluprednisolone",
            "Fluticasone",
            "Fluticasone furoate",
            "Fluticasone propionate",
            "Gallamine",
            "Gallamine triethiodide",
            "Gantacurium",
            "Glycopyrronium",
            "GTS-21",
            "Heptabarbital",
            "Hexafluronium",
            "Hexamethonium",
            "Hexobarbital",
            "Hexocyclium",
            "Homatropine methylbromide",
            "Hydrocortisone",
            "Hydrocortisone acetate",
            "Hydrocortisone butyrate",
            "Hydrocortisone cypionate",
            "Hydrocortisone succinate",
            "Hyoscyamine",
            "Imidafenacin",
            "Imipramine",
            "Indenolol",
            "Ipratropium",
            "Irinotecan",
            "Isoflurane",
            "Isopropamide",
            "Labetalol",
            "Lamotrigine",
            "Landiolol",
            "Lemborexant",
            "Levacetylmethadol",
            "Levobetaxolol",
            "Lobeline",
            "Maprotiline",
            "Mazaticol",
            "Mebeverine",
            "Mecamylamine",
            "Melengestrol",
            "Melengestrol acetate",
            "Mepenzolate",
            "Mepindolol",
            "Meprednisone",
            "Methacholine",
            "Methadone",
            "Methantheline",
            "Metharbital",
            "Methocarbamol",
            "Methotrimeprazine",
            "Methscopolamine",
            "Methscopolamine bromide",
            "Methylphenobarbital",
            "Methylprednisolone",
            "Methylprednisolone hemisuccinate",
            "Metixene",
            "Metocurine",
            "Metocurine iodide",
            "Metoprolol",
            "Mirabegron",
            "Mivacurium",
            "Mometasone",
            "Mometasone furoate",
            "Moxisylyte",
            "Nadolol",
            "Nebivolol",
            "NGX267",
            "Nicardipine",
            "Nicotine",
            "Nortriptyline",
            "Olanzapine",
            "Orphenadrine",
            "Otilonium",
            "Oxitropium",
            "Oxprenolol",
            "Oxybuprocaine",
            "Oxybutynin",
            "Oxyphencyclimine",
            "Oxyphenonium",
            "Pancuronium",
            "Paramethasone",
            "Paroxetine",
            "Penbutolol",
            "Penthienate",
            "Pentobarbital",
            "Pentolinium",
            "Phenglutarimide",
            "Phenobarbital",
            "Pilocarpine",
            "Pindolol",
            "Pipecuronium",
            "Pipenzolate",
            "Piperidolate",
            "Pirenzepine",
            "Pizotifen",
            "Poldine",
            "Practolol",
            "Prednisolone",
            "Prednisolone acetate",
            "Prednisolone hemisuccinate",
            "Prednisolone phosphate",
            "Prednisone",
            "Prednisone acetate",
            "Prednylidene",
            "Prifinium",
            "Primidone",
            "Procaine",
            "Procyclidine",
            "Profenamine",
            "Promazine",
            "Promethazine",
            "Propacetamol",
            "Propafenone",
            "Propantheline",
            "Propiomazine",
            "Propiverine",
            "Propranolol",
            "Quetiapine",
            "Quinidine",
            "Rapacuronium",
            "Revefenacin",
            "Rimegepant",
            "Rociverine",
            "Rocuronium",
            "Sar9, Met (O2)11-Substance P",
            "Scopolamine",
            "Secobarbital",
            "Selpercatinib",
            "Solifenacin",
            "Sotalol",
            "Succinylcholine",
            "Talbutal",
            "Talinolol",
            "Terfenadine",
            "Tertatolol",
            "Thiopental",
            "Thonzylamine",
            "Tiemonium iodide",
            "Timepidium",
            "Timolol",
            "Tiotropium",
            "Tixocortol",
            "Tolterodine",
            "Tramadol",
            "Triamcinolone",
            "Tridihexethyl",
            "Triflupromazine",
            "Trihexyphenidyl",
            "Trilostane",
            "Trimebutine",
            "Trimethaphan",
            "Tropatepine",
            "Trospium",
            "Tubocurarine",
            "Umeclidinium",
            "Varenicline",
            "Vecuronium",
            "Xanomeline",
            "Ziprasidone"
          ],
          "Name": "Pyridostigmine",
          "structure": "https://www.drugbank.ca/structures/DB00545/image.svg",
          "kind": "Drug",
          "Degree": 3,
          "Closeness Centrality": 0.1390235971757711,
          "Betweenness Centrality": 0.006223928423974781,
          "Eigenvector Centrality": 1.3652425222003586e-06,
          "Clustering Coefficient": 0,
          "VoteRank Score": 149,
          "fill_color": "#FC5F67",
          "line_color": "#FB3640",
          "id": "Pyridostigmine",
          "value": "Pyridostigmine",
          "name": "Pyridostigmine"
        }
      },
      {
        "data": {
          "Gene": "ACHE",
          "ID": "P22303",
          "PDBID": "4BDT",
          "Organism": "Humans",
          "Protein Class": "Enzyme",
          "Protein Family": "Hydrolase",
          "Cellular Location": "Cell junction",
          "STRING Interaction Partners": [],
          "Diseases": [
            "nervous system disorder",
            "Drug toxicity",
            "Growth Disorders",
            "Learning Disorders",
            "Movement Disorders",
            "Prostatic Neoplasms",
            "Adverse reaction to drug",
            "Amphetamine-Related Disorders",
            "Adult Learning Disorders",
            "Age-Related Memory Disorders",
            "Mammary Neoplasms",
            "Cognition Disorders",
            "Neoplasms",
            "Neurodegenerative Disorders",
            "Diabetes Mellitus",
            "Cerebrovascular accident",
            "Malignant Neoplasms",
            "Caffeine related disorders",
            "Congenital Abnormality",
            "Anxiety Disorders",
            "Colonic Neoplasms",
            "Lung Neoplasms",
            "Neurologic Symptoms",
            "Parkinsonian Disorders",
            "Osteoporotic Fractures",
            "Neuromuscular Junction Diseases",
            "Primary malignant neoplasm",
            "Chronic Kidney Diseases",
            "Autoimmune Diseases",
            "Mental disorders",
            "Behavioral Symptoms",
            "Blood Platelet Disorders",
            "Brain Neoplasms",
            "Cardiovascular Diseases",
            "Colorectal Neoplasms",
            "Conversion disorder",
            "Enterovirus Infections",
            "Hypertensive disease",
            "Inflammatory Bowel Diseases",
            "Intestinal Diseases, Parasitic",
            "Liver neoplasms",
            "Metabolic Diseases",
            "Myopathy",
            "Neuromuscular Diseases",
            "orbit (eye disorders)",
            "Delirium, Dementia, Amnestic, Cognitive Disorders",
            "Paranasal Sinus Disorder",
            "Psychotic Disorders",
            "B-Cell Lymphomas",
            "Encephalopathies",
            "Migraine Disorders",
            "Prion Diseases",
            "Nerve Sheath Tumors",
            "Deformity",
            "Neuropathy",
            "Parasympathomimetic Disorders",
            "Sleep Disorders",
            "Tauopathies",
            "Autonomic nervous system disorders",
            "Inflammatory disorder",
            "Drug Dependence",
            "MYELODYSPLASTIC SYNDROME",
            "Neurocognitive Disorders"
          ],
          "Drugs": [
            "Tacrine",
            "Pyridostigmine",
            "Galantamine",
            "Donepezil",
            "Demecarium",
            "Edrophonium",
            "Ambenonium",
            "Choline",
            "Gallamine triethiodide",
            "Physostigmine",
            "Rivastigmine",
            "Tubocurarine",
            "Decamethonium",
            "Neostigmine",
            "Monoisopropylphosphorylserine",
            "Propidium",
            "3,8-Diamino-6-Phenyl-5-[6-[1-[2-[(1,2,3,4-Tetrahydro-9-Acridinyl)Amino]Ethyl]-1h-1,2,3-Triazol-4-Yl]Hexyl]-Phenanthridinium",
            "(4aS,6R,8aS)-11-[8-(1,3-Dioxo-1,3-dihydro-2H-isoindol-2-yl)octyl]-6-hydroxy-3-methoxy-5,6,9,10-tetrahydro-4aH-[1]benzofuro[3a,3,2-ef][2]benzazepin-11-ium",
            "Methylphosphinate",
            "3,8-Diamino-6-Phenyl-5-[6-[1-[2-[(1,2,3,4-Tetrahydro-9-Acridinyl)Amino]Ethyl]-1h-1,2,3-Triazol-5-Yl]Hexyl]-Phenanthridinium",
            "Acetylcholine",
            "beta-L-fucose",
            "M-(N,N,N-Trimethylammonio)-2,2,2-Trifluoro-1,1-Dihydroxyethylbenzene",
            "N-acetyl-alpha-D-glucosamine",
            "2-(N-morpholino)ethanesulfonic acid",
            "Isoflurophate",
            "Zanapezil",
            "Huperzine A",
            "Huperzine B",
            "Phenserine",
            "Itopride",
            "(R)-tacrine(10)-hupyridone",
            "(S)-tacrine(10)-hupyridone",
            "TACRINE(8)-4-AMINOQUINOLINE",
            "Ganstigmine",
            "(9S)-9-[(8-AMMONIOOCTYL)AMINO]-1,2,3,4,9,10-HEXAHYDROACRIDINIUM",
            "Hydroxy(oxo)(2-{(1S)-2,2,2-trifluoro-1-[2-(trimethylarsonio)ethoxy]ethyl}phenyl)ammonium",
            "1-BENZYL-4-[(5,6-DIMETHOXY-1-INDANON-2-YL)METHYL]PIPERIDINE",
            "1-[3-({[(4-AMINO-5-FLUORO-2-METHYLQUINOLIN-3-YL)METHYL]THIO}METHYL)PHENYL]-2,2,2-TRIFLUOROETHANE-1,1-DIOL",
            "(3,4,8b-Trimethyl-3-oxido-2,3a-dihydro-1H-pyrrolo[2,3-b]indol-3-ium-7-yl) N-(2-ethylphenyl)carbamate",
            "3-Chloro-9-Ethyl-6,7,8,9,10,11-Hexahydro-7,11-Methanocycloocta[B]Quinolin-12-Amine",
            "Methylthioninium",
            "MF268",
            "3,6,9,12,15-Pentaoxaheptadecane",
            "Diethylene glycol diethyl ether",
            "1-Deoxy-1-Thio-Heptaethylene Glycol",
            "NAP-226-90",
            "2-[4-(DIMETHYLAMINO)PHENYL]-6-HYDROXY-3-METHYL-1,3-BENZOTHIAZOL-3-IUM",
            "Minaprine",
            "Pralidoxime",
            "Methylphosphinic Acid",
            "Mefloquine",
            "Dipivefrin",
            "Dimetacrine",
            "Ranitidine",
            "Choline salicylate",
            "Tyrothricin",
            "Ephedrine",
            "Methantheline",
            "Carbamoylcholine"
          ],
          "drugbank_url": "https://www.drugbank.ca/polypeptides/P22303",
          "Name": "Acetylcholinesterase",
          "structure": "https://cdn.rcsb.org/images/structures/bd/4bdt/4bdt_assembly-1.jpeg",
          "kind": "Target",
          "Degree": 1,
          "Closeness Centrality": 0.11912784879224855,
          "Betweenness Centrality": 0.0,
          "Eigenvector Centrality": 7.784804141016757e-08,
          "Clustering Coefficient": 0,
          "VoteRank Score": 0,
          "fill_color": "#12EAEA",
          "line_color": "#0EBEBE",
          "id": "Acetylcholinesterase",
          "value": "Acetylcholinesterase",
          "name": "Acetylcholinesterase"
        }
      },
      {
        "data": {
          "Gene": "BCHE",
          "ID": "P06276",
          "PDBID": "2PM8",
          "Organism": "Humans",
          "Protein Class": "Enzyme",
          "Protein Family": "Hydrolase",
          "Cellular Location": "Secreted",
          "STRING Interaction Partners": [],
          "Diseases": [
            "Cognition Disorders",
            "Mammary Neoplasms",
            "Drug toxicity",
            "Postoperative Complications",
            "Adverse reaction to drug",
            "Neurotoxicity Syndromes",
            "Cocaine-Related Disorders",
            "Neoplasms",
            "Diabetes Mellitus",
            "Neurodegenerative Disorders",
            "Anxiety Disorders",
            "Malignant Neoplasms",
            "Primary malignant neoplasm",
            "Behavioral Symptoms",
            "nervous system disorder",
            "Carcinoma",
            "Hypertensive disease",
            "Adenocarcinoma",
            "Drug abuse",
            "Congenital Abnormality",
            "Acquired Immunodeficiency Syndrome",
            "Bacterial Infections",
            "Mental disorders",
            "Cardiovascular Diseases",
            "Cerebrovascular Disorders",
            "Congenital chromosomal disease",
            "Colorectal Neoplasms",
            "Intestinal Diseases, Parasitic",
            "Nervous System Neoplasms",
            "Neural Tube Defects",
            "Periodontal Diseases",
            "Psychotic Disorders",
            "Signs and Symptoms, Respiratory",
            "Cerebrovascular accident",
            "Encephalopathies",
            "Motor Disorders",
            "Parkinsonian Disorders",
            "Acute infectious disease",
            "Congenital Disorders of Glycosylation",
            "Neuropathy",
            "Sleep Disorders",
            "Infectious Lung Disorder",
            "Gestational Trophoblastic Neoplasms",
            "Degenerative disorder",
            "MYELODYSPLASTIC SYNDROME",
            "Intellectual Disability",
            "Peripheral Nervous System Diseases"
          ],
          "Drugs": [
            "Malathion",
            "9-N-Phenylmethylamino-Tacrine",
            "Choline",
            "Rivastigmine",
            "Isoflurophate",
            "Hexafluronium",
            "Demecarium",
            "Echothiophate",
            "Diethyl phosphonate",
            "Butyric Acid",
            "2-(N-morpholino)ethanesulfonic acid",
            "Ethyl dihydrogen phosphate",
            "Butyrylthiocholine",
            "Neostigmine",
            "Succinylcholine",
            "Mefloquine",
            "Profenamine",
            "Chlorpromazine",
            "Cinchocaine",
            "Terbutaline",
            "Procainamide",
            "Trimethaphan",
            "Ambenonium",
            "Pancuronium",
            "Bambuterol",
            "Phosphorylisopropane",
            "Tacrine",
            "Dipivefrin",
            "DODECANESULFONATE ION",
            "9-(3-IODOBENZYLAMINO)-1,2,3,4-TETRAHYDROACRIDINE",
            "(1R)-menthyl hexyl phosphonate group",
            "(1S)-menthyl hexyl phosphonate group",
            "Ethyl hydrogen diethylamidophosphate",
            "Methylphosphinic Acid",
            "Pyridostigmine",
            "Galantamine",
            "Pralidoxime",
            "Edrophonium",
            "Mivacurium",
            "Phenserine",
            "Glycine betaine",
            "Capsaicin",
            "Chloroprocaine",
            "Chlorphenesin",
            "Clevidipine",
            "Cyclopentolate",
            "Decamethonium",
            "Diethylcarbamazine",
            "Doxacurium",
            "Ephedrine",
            "Nizatidine",
            "Oxybuprocaine",
            "Pegvisomant",
            "Pentagastrin",
            "Perindopril",
            "Pipecuronium",
            "Cisplatin",
            "Procaine",
            "Ramipril",
            "Regramostim",
            "Sar9, Met (O2)11-Substance P",
            "Sulpiride",
            "Triamcinolone",
            "Triflupromazine",
            "Mirabegron",
            "Aclidinium",
            "Irinotecan",
            "Dichlorvos",
            "Moxisylyte",
            "Ketamine",
            "Propacetamol",
            "Choline salicylate",
            "Butamben",
            "Tubocurarine",
            "Aprotinin",
            "Thiotepa",
            "Mechlorethamine",
            "Tretamine",
            "Cocaine",
            "Donepezil",
            "Benzonatate"
          ],
          "drugbank_url": "https://www.drugbank.ca/polypeptides/P06276",
          "Name": "Cholinesterase",
          "structure": "https://cdn.rcsb.org/images/structures/pm/2pm8/2pm8_assembly-1.jpeg",
          "kind": "Target",
          "Degree": 2,
          "Closeness Centrality": 0.14849269667381124,
          "Betweenness Centrality": 0.005699572570092775,
          "Eigenvector Centrality": 1.4198875458804672e-06,
          "Clustering Coefficient": 0,
          "VoteRank Score": 0,
          "fill_color": "#12EAEA",
          "line_color": "#0EBEBE",
          "id": "Cholinesterase",
          "value": "Cholinesterase",
          "name": "Cholinesterase"
        }
      },
      {
        "data": {
          "Gene": "ALB",
          "ID": "P02768",
          "PDBID": "4K71",
          "Organism": "Humans",
          "Protein Class": "Secreted protein",
          "Protein Family": "Not Available",
          "Cellular Location": "Secreted",
          "STRING Interaction Partners": [
            "AHSG",
            "APOA1",
            "FN1",
            "SERPINC1",
            "ORM1",
            "APOB",
            "VEGFA",
            "FCGRT",
            "SERPINA1",
            "TF"
          ],
          "Diseases": [
            "HIV Infections",
            "Hepatitis",
            "Heart Diseases",
            "Encephalopathies",
            "Respiratory Tract Diseases",
            "Brain Diseases",
            "Drug toxicity",
            "Hypersensitivity",
            "Myopathy",
            "Occupational Diseases",
            "Pancreatic Diseases",
            "Stomach Neoplasms",
            "Adverse reaction to drug",
            "Liver neoplasms",
            "Retinal Diseases",
            "Carcinoma",
            "Renal glomerular disease",
            "Peripheral Arterial Diseases",
            "Immunologic Deficiency Syndromes",
            "Peripheral Vascular Diseases",
            "Chronic liver disease",
            "Adenocarcinoma",
            "Bacterial Infections",
            "Blood Coagulation Disorders",
            "Virus Diseases",
            "Dyslipidemias",
            "Secondary Neoplasm",
            "Immune System Diseases",
            "Metabolic Diseases",
            "Autoimmune Diseases",
            "Brain Neoplasms",
            "Drug abuse",
            "Esophageal Neoplasms",
            "Urinary tract infection",
            "Neuropathy",
            "Adenoma",
            "Bone Diseases",
            "Herpes Simplex Infections",
            "Lung diseases",
            "Lower respiratory tract infection",
            "Migraine Disorders",
            "Lung Diseases, Interstitial",
            "Neuroendocrine Tumors",
            "Hantavirus Infections",
            "Osteoporotic Fractures",
            "Neurodegenerative Disorders",
            "Infectious Lung Disorder",
            "Sarcoma",
            "Extrinsic allergic alveolitis",
            "Anxiety Disorders",
            "Cerebrovascular Disorders",
            "Cognition Disorders",
            "Colorectal Neoplasms",
            "Connective Tissue Diseases",
            "Diabetic Neuropathies",
            "Disorder of eye",
            "Foot Deformities",
            "Ventricular Septal Defects",
            "Hematological Disease",
            "Klebsiella Infections",
            "Laryngeal Diseases",
            "Lung Neoplasms",
            "Mycobacterium Infections",
            "Mycoplasma Infections",
            "Opportunistic Infections",
            "Paranasal Sinus Disorder",
            "Peripheral Neuropathy",
            "Phenylketonurias",
            "Pleural effusion disorder",
            "Prostatic Neoplasms",
            "Protein-Losing Enteropathies",
            "Respiration Disorders",
            "Signs and Symptoms, Respiratory",
            "Substance Use Disorders",
            "Superinfection",
            "Thoracic Neoplasms",
            "Thyroid Diseases",
            "B-Cell Lymphomas",
            "Central Nervous System Neoplasms",
            "Meningitis, Bacterial",
            "Soft Tissue Infection",
            "Congenital heart disease",
            "Malignant neoplasm of mouth",
            "Urea Cycle Disorders, Inborn",
            "Lipid Metabolism Disorders",
            "Flavivirus Infections",
            "Cardiovascular Abnormalities",
            "Skull Base Neoplasms",
            "Hematologic Neoplasms",
            "Pervasive Development Disorder",
            "Infection of foot",
            "Mitochondrial Diseases",
            "Abdominal Infection",
            "Invasive Fungal Infections",
            "Inflammatory disorder",
            "Mammary Neoplasms",
            "Neoplasms, Intracranial",
            "Bone Sarcoma",
            "Intellectual Disability",
            "Malignant neoplasm of soft tissue",
            "Sarcoma of soft tissue",
            "Peripheral Nervous System Diseases"
          ],
          "Drugs": [
            "Hyaluronidase (ovine)",
            "Lutein",
            "Acitretin",
            "Sulfamethizole",
            "Gadobenic acid",
            "Sodium lauryl sulfate",
            "Salicylic acid",
            "Phenprocoumon",
            "Auranofin",
            "Gliclazide",
            "Cefonicid",
            "Cefoperazone",
            "Digitoxin",
            "Lauric acid",
            "Stearic acid",
            "Capric acid",
            "Palmitic Acid",
            "Oleic Acid",
            "Arachidonic Acid",
            "Iodipamide",
            "Oxymetholone",
            "Captopril",
            "Ibuprofen",
            "Methotrexate",
            "Levothyroxine",
            "Liothyronine",
            "Sulindac",
            "Etodolac",
            "Diflunisal",
            "Ketoprofen",
            "Diclofenac",
            "Estradiol",
            "Estrone",
            "Testosterone",
            "Insulin detemir",
            "Acenocoumarol",
            "Alfentanil",
            "Propofol",
            "Enflurane",
            "Isoflurane",
            "Desflurane",
            "Halothane",
            "Sevoflurane",
            "Phenytoin",
            "Chlorpromazine",
            "Nortriptyline",
            "Amitriptyline",
            "Etacrynic acid",
            "Furosemide",
            "Diazepam",
            "Warfarin",
            "Piroxicam",
            "Fenoprofen",
            "Indomethacin",
            "Oxyphenbutazone",
            "Fluorouracil",
            "Saquinavir",
            "Probenecid",
            "Gatifloxacin",
            "Clonazepam",
            "Cloxacillin",
            "Cefazolin",
            "Metacycline",
            "Sulfamethoxazole",
            "Ampicillin",
            "Cephalexin",
            "Tetracycline",
            "Ceftriaxone",
            "Cefotetan",
            "Cefmetazole",
            "Zidovudine",
            "Magnesium salicylate",
            "Naproxen",
            "Olanzapine",
            "Tocainide",
            "Fosphenytoin",
            "Flurbiprofen",
            "Azapropazone",
            "3-CARBOXY-4-METHYL-5-PROPYL-2-FURANPROPIONIC",
            "Indoxyl sulfate",
            "Myristic acid",
            "(R)-warfarin",
            "R,S-Warfarin alcohol",
            "S,R-Warfarin alcohol",
            "Cefpiramide",
            "Liotrix",
            "Bismuth subsalicylate",
            "Cefalotin",
            "Sulfamerazine",
            "Sulfamethazine",
            "Ketazolam",
            "Acepromazine",
            "Pipotiazine",
            "Estrone sulfate",
            "Methyltestosterone",
            "Thioproperazine",
            "Thiothixene",
            "Gadofosveset trisodium",
            "Meperidine",
            "Glyburide",
            "Repaglinide",
            "Nateglinide",
            "Ulipristal",
            "Vandetanib",
            "Telaprevir",
            "Abiraterone",
            "Vemurafenib",
            "Vismodegib",
            "Mirabegron",
            "Prednisone",
            "Enzalutamide",
            "Ivacaftor",
            "Oxcarbazepine",
            "Rufinamide",
            "Fospropofol",
            "Dronedarone",
            "Prasugrel",
            "Pitavastatin",
            "Naloxone",
            "Clomipramine",
            "Erlotinib",
            "Fluoxetine",
            "Gefitinib",
            "Imatinib",
            "Irinotecan",
            "Losartan",
            "Rosiglitazone",
            "Rosuvastatin",
            "Tacrolimus",
            "Norethisterone",
            "Riociguat",
            "Tofacitinib",
            "Macitentan",
            "Simeprevir",
            "Cefotaxime",
            "Lumacaftor",
            "Copper",
            "Calcium citrate",
            "Calcium Phosphate",
            "Grazoprevir",
            "Delafloxacin",
            "Topiroxostat",
            "Chlortetracycline",
            "Mangafodipir",
            "Imidafenacin",
            "Amsacrine",
            "Guaiacol",
            "Phenol",
            "Aniline",
            "Pyridostigmine",
            "Norelgestromin",
            "Aluminium",
            "Hypericin",
            "Echothiophate",
            "Dichlorvos",
            "Isoflurophate",
            "Zalcitabine",
            "Atazanavir",
            "Stavudine",
            "Didanosine",
            "Efavirenz",
            "Emtricitabine",
            "Nelfinavir",
            "Nevirapine",
            "Ritonavir",
            "Lamivudine",
            "Quercetin",
            "Doxorubicin",
            "Dantron",
            "Tretinoin",
            "Cisplatin",
            "Vitamin A",
            "Camptothecin",
            "Resveratrol",
            "Zileuton",
            "Glyphosate",
            "Thimerosal",
            "Tanespimycin",
            "Tolbutamide",
            "Exenatide",
            "Acetohexamide",
            "Imipramine",
            "Icosapent",
            "Isoniazid",
            "Sertraline",
            "Meprednisone",
            "Dicoumarol",
            "Zomepirac",
            "Tolmetin",
            "Arbutin",
            "Hydroquinone",
            "Mefenamic acid",
            "Valproic acid",
            "Arsenic trioxide",
            "Neratinib",
            "Nafcillin",
            "Copanlisib",
            "Vancomycin",
            "Abemaciclib",
            "Rilpivirine",
            "Semaglutide",
            "Potassium alum",
            "Blonanserin",
            "Lacidipine",
            "Medrogestone",
            "Ertugliflozin",
            "Technetium Tc-99m oxidronate",
            "Testosterone cypionate",
            "Testosterone enanthate",
            "Testosterone undecanoate",
            "Estradiol acetate",
            "Estradiol benzoate",
            "Estradiol cypionate",
            "Estradiol dienanthate",
            "Estradiol valerate",
            "Artenimol",
            "Testosterone propionate",
            "Lorpiprazole",
            "Arotinolol",
            "Triflusal",
            "Aranidipine",
            "Iopodic acid",
            "Acetrizoic acid",
            "Propiolactone",
            "Opium",
            "Cupric sulfate",
            "Ibrutinib",
            "Rose bengal",
            "Patent Blue",
            "Bismuth subgallate",
            "Potassium perchlorate",
            "Vinflunine",
            "Edoxudine",
            "Cupric oxide",
            "Butamben",
            "Delamanid",
            "Glycyrrhizic acid",
            "Silver",
            "Aripiprazole lauroxil",
            "Calcium phosphate dihydrate",
            "Aluminium phosphate",
            "Aluminum acetate",
            "Trifluridine",
            "Patisiran",
            "Dexibuprofen",
            "Omadacycline",
            "Grapiprant",
            "Rifamycin",
            "Dacomitinib",
            "Revefenacin",
            "Gilteritinib",
            "Prucalopride",
            "Glasdegib",
            "Torasemide",
            "Lovastatin",
            "Insulin degludec",
            "Benzatropine",
            "Metoprolol",
            "Conjugated estrogens",
            "Atomoxetine",
            "Etonogestrel",
            "Morphine",
            "Chlorthalidone",
            "Desogestrel",
            "Hydromorphone",
            "Palbociclib",
            "Ipratropium",
            "Doxepin",
            "Atorvastatin",
            "Liraglutide",
            "Levodopa",
            "Aripiprazole",
            "Alprazolam",
            "Spironolactone",
            "Atenolol",
            "Dutasteride",
            "Tenofovir alafenamide",
            "Diltiazem",
            "Tenofovir",
            "Duloxetine",
            "Oxycodone",
            "Raloxifene",
            "Ciprofloxacin",
            "Nabumetone",
            "Isotretinoin",
            "Enalapril",
            "Glipizide",
            "Fentanyl",
            "Meclizine",
            "Olopatadine",
            "Propranolol",
            "Clonidine",
            "Acyclovir",
            "Buspirone",
            "Irbesartan",
            "Levocetirizine",
            "Labetalol",
            "Ketoconazole",
            "Tamoxifen",
            "Pexidartinib",
            "Carvedilol",
            "Nebivolol",
            "Hydroxychloroquine",
            "Rifampicin",
            "Colchicine",
            "Methadone",
            "Istradefylline",
            "Triamcinolone",
            "Cyclobenzaprine",
            "Quinapril",
            "Nintedanib",
            "Hydrochlorothiazide",
            "Gemfibrozil",
            "Fenofibrate",
            "Oxybutynin",
            "Medroxyprogesterone acetate",
            "Hydralazine",
            "Flecainide",
            "Fludrocortisone",
            "Acetaminophen",
            "Argatroban",
            "Asenapine",
            "Elexacaftor",
            "Prednisolone",
            "Prednisolone acetate",
            "Acalabrutinib",
            "Magnesium",
            "Terbinafine",
            "Verapamil",
            "Topiramate",
            "Cenobamate",
            "Budesonide",
            "Dexamethasone",
            "Fexofenadine",
            "Methylprednisolone",
            "Levamlodipine",
            "Darolutamide",
            "Cefiderocol",
            "Pseudoephedrine",
            "Formoterol",
            "Azathioprine",
            "Hydroxyzine",
            "Amiodarone",
            "Promethazine",
            "Nifedipine",
            "Pioglitazone",
            "Meloxicam",
            "Salmeterol",
            "Chlorhexidine",
            "Letrozole",
            "Ziprasidone",
            "Amoxicillin",
            "Levofloxacin",
            "Thyroid, porcine",
            "Clobetasol propionate",
            "Norgestimate",
            "Ethinylestradiol",
            "Lamotrigine",
            "Darunavir",
            "Chloroquine",
            "Favipiravir",
            "Lopinavir",
            "Human interferon beta",
            "Ascorbic acid",
            "Betamethasone",
            "Iodine",
            "Pitolisant",
            "Thiamine",
            "Pyridoxine",
            "Oxytetracycline",
            "Suprofen",
            "Hydroflumethiazide",
            "Methylene blue",
            "Colchiceine",
            "Benzylpenicillin",
            "Polythiazide",
            "Chloramphenicol succinate",
            "D-glucose",
            "Zinc chloride",
            "Selumetinib",
            "Oritavancin",
            "Zinc sulfate, unspecified form",
            "Risperidone",
            "Prednisolone phosphate",
            "Ephedrine",
            "Butabarbital",
            "Tiludronic acid",
            "Ripretinib",
            "Clofazimine",
            "Oxazepam",
            "Apomorphine",
            "Artesunate",
            "Fluoroestradiol F-18",
            "Indapamide",
            "Ticagrelor",
            "Betamethasone phosphate",
            "Lurbinectedin",
            "Dexamethasone acetate",
            "Miconazole",
            "Octreotide",
            "Triheptanoin",
            "Remimazolam",
            "Fostemsavir",
            "Risdiplam",
            "Nifurtimox",
            "Cysteamine",
            "Somapacitan",
            "Quinidine",
            "Lumasiran",
            "Pirfenidone",
            "Relugolix",
            "Cortisone acetate",
            "Bulevirtide",
            "Cimetidine",
            "Vericiguat",
            "Cabotegravir"
          ],
          "drugbank_url": "https://www.drugbank.ca/polypeptides/P02768",
          "Name": "Serum albumin",
          "structure": "https://cdn.rcsb.org/images/structures/k7/4k71/4k71_assembly-1.jpeg",
          "kind": "Target",
          "Degree": 3,
          "Closeness Centrality": 0.15560419612829623,
          "Betweenness Centrality": 0.011724782983269434,
          "Eigenvector Centrality": 2.2449379055952714e-05,
          "Clustering Coefficient": 0,
          "VoteRank Score": 1,
          "fill_color": "#12EAEA",
          "line_color": "#0EBEBE",
          "id": "Serum albumin",
          "value": "Serum albumin",
          "name": "Serum albumin"
        }
      },
      {
        "data": {
          "ID": "DB06692",
          "SMILES": "CC[C@H](C)[C@H]1C(=O)N[C@H](C(=O)N[C@H](C(=O)N[C@H](C(=O)N[C@H](C(=O)N[C@H](C(=O)N[C@H](C(=O)N[C@H](C(=O)N[C@H](C(=O)N[C@H](C(=O)NCC(=O)N[C@H](C(=O)N[C@H]2CSSC[C@H]3C(=O)N[C@H](C(=O)N[C@H](C(=O)N[C@H](C(=O)N[C@@H](CSSC[C@@H](C(=O)N[C@H](C(=O)N[C@H](C(=O)N4CCC[C@H]4C(=O)N5CCC[C@H]5C(=O)N[C@H](C(=O)N[C@H](C(=O)NCC(=O)N6CCC[C@H]6C(=O)N[C@@H](CSSC[C@@H](C(=O)N[C@H](C(=O)N[C@H](C(=O)N[C@H](C(=O)N[C@H](C(=O)N[C@H](C(=O)N[C@H](C(=O)N[C@H](C(=O)N[C@H](C(=O)N[C@H](C(=O)N[C@H](C(=O)N[C@H](C(=O)N[C@H](C(=O)N3)CC(=O)O)CCC(=O)O)C)CO)CCCCN)CC7=CC=CC=C7)CC(=O)N)CC(=O)N)CCCNC(=N)N)CCCCN)C)CCCNC(=N)N)NC(=O)CNC(=O)CNC(=O)[C@@H](NC(=O)[C@@H](NC(=O)[C@@H](NC(=O)[C@@H](NC(=O)[C@@H](NC2=O)CCC(=O)N)[C@@H](C)O)CC8=CC=CC=C8)C(C)C)CC9=CC=C(C=C9)O)C(=O)N[C@H](C(=O)N[C@H](C(=O)N[C@H](C(=O)N1)CCCNC(=N)N)C)CCCCN)[C@@H](C)O)CC1=CC=C(C=C1)O)CCC(=O)O)CC(C)C)NC(=O)[C@H](CC1=CC=CC=C1)NC(=O)[C@H](CC(=O)O)NC(=O)[C@@H]1CCCN1C(=O)[C@H](CCCNC(=N)N)N)C(=O)NCC(=O)NCC(=O)N[C@@H](C)C(=O)O)[C@@H](C)O)CCCNC(=N)N)CCSC)CC(C)C)C)CCCCN)C)CC(=O)N)CC1=CC=C(C=C1)O)CC1=CC=CC=C1)CC1=CC=C(C=C1)O)CCCNC(=N)N)[C@@H](C)CC",
          "ATC Code Level 1": [
            "B"
          ],
          "ATC Code Level 2": [
            "B02"
          ],
          "ATC Code Level 3": [
            "B02A"
          ],
          "ATC Code Level 4": [
            "B02AB"
          ],
          "ATC Identifier": [
            "B02AB01"
          ],
          "Targets": [
            "Trypsin-1",
            "Chymotrypsinogen B",
            "Plasminogen",
            "Kallikrein-1"
          ],
          "Enzymes": [
            "Cholinesterase"
          ],
          "Carriers": [],
          "Transporters": [],
          "Target Class": [
            "Enzyme",
            "Enzyme",
            "Enzyme",
            "Enzyme"
          ],
          "Drug Interactions": [
            "Abciximab",
            "Acebutolol",
            "Acetylcholine",
            "Aclidinium",
            "Agmatine",
            "Albutrepenonacog alfa",
            "Alcuronium",
            "Aldosterone",
            "Alpha-1-proteinase inhibitor",
            "Alprenolol",
            "Alteplase",
            "Amantadine",
            "Amediplase",
            "Amifampridine",
            "Aminocaproic acid",
            "Aminomethylbenzoic acid",
            "Amitriptyline",
            "Amobarbital",
            "Amoxapine",
            "Ancrod",
            "Andexanet alfa",
            "Anisodamine",
            "Anisotropine methylbromide",
            "Anistreplase",
            "Anti-inhibitor coagulant complex",
            "Antihemophilic Factor (Recombinant), PEGylated",
            "Antihemophilic factor human",
            "Antihemophilic factor, human recombinant",
            "Aprobarbital",
            "Arecoline",
            "Argatroban",
            "Aripiprazole",
            "Arotinolol",
            "Astaxanthin",
            "Atenolol",
            "Atracurium",
            "Atracurium besylate",
            "Atropine",
            "Bambuterol",
            "Barbital",
            "Batefenterol",
            "Beclomethasone dipropionate",
            "Benactyzine",
            "Benazepril",
            "Benazeprilat",
            "Benzatropine",
            "Benzilone",
            "Benzquinamide",
            "Beroctocog alfa",
            "Betamethasone",
            "Betamethasone phosphate",
            "Betaxolol",
            "Bethanechol",
            "Bevantolol",
            "Bevonium",
            "Biperiden",
            "Bisoprolol",
            "Bopindolol",
            "Bornaprine",
            "Brinase",
            "Brompheniramine",
            "Bucindolol",
            "Buclizine",
            "Budesonide",
            "Bufuralol",
            "Bupranolol",
            "Butabarbital",
            "Butalbital",
            "Butobarbital",
            "Butylscopolamine",
            "Butyrylthiocholine",
            "Calcium",
            "Calcium acetate",
            "Calcium carbonate",
            "Calcium cation",
            "Calcium chloride",
            "Calcium citrate",
            "Calcium gluconate",
            "Calcium Phosphate",
            "Calcium threonate",
            "Camostat",
            "Camylofin",
            "Captopril",
            "Carbamoylcholine",
            "Carvedilol",
            "Catridecacog",
            "Celiprolol",
            "Cevimeline",
            "Chloroprocaine",
            "Chlorphenoxamine",
            "Chlorpromazine",
            "Chlorprothixene",
            "Ciclesonide",
            "Cilazapril",
            "Cilazaprilat",
            "Cisatracurium",
            "Clevidipine",
            "Clidinium",
            "Clobetasol",
            "Clobetasol propionate",
            "Clocortolone acetate",
            "Cloprednol",
            "Cloranolol",
            "Clozapine",
            "Coagulation Factor IX (Recombinant)",
            "Coagulation Factor IX Human",
            "Coagulation factor VII human",
            "Coagulation factor VIIa Recombinant Human",
            "Coagulation factor X human",
            "Cocaine",
            "Corticotropin",
            "Cortisone",
            "Cortisone acetate",
            "Cortivazol",
            "Cycrimine",
            "Cyproheptadine",
            "Dalteparin",
            "Damoctocog alfa pegol",
            "Danaparoid",
            "Darifenacin",
            "Defibrotide",
            "Deflazacort",
            "Delapril",
            "Desipramine",
            "Desloratadine",
            "Desmoteplase",
            "Desoximetasone",
            "Dexamethasone",
            "Dexamethasone isonicotinate",
            "Dexetimide",
            "Dexpropranolol",
            "Dextromethorphan",
            "Dicoumarol",
            "Dicyclomine",
            "Difemerine",
            "Difluocortolone",
            "Dihexyverine",
            "Dihydro-2-thioxo-5-((5-(2-(trifluoromethyl)phenyl)-2-furanyl)methyl)-4,6(1H,5H)-pyrimidinedione",
            "Dimetindene",
            "Diphemanil",
            "Diphenhydramine",
            "Diphenidol",
            "Dipyridamole",
            "Disopyramide",
            "Dosulepin",
            "Doxacurium",
            "Doxepin",
            "Doxylamine",
            "Drotrecogin alfa",
            "Edoxaban",
            "Eftrenonacog alfa",
            "Emepronium",
            "Emetonium iodide",
            "Emicizumab",
            "Enalapril",
            "Enalaprilat",
            "Epanolol",
            "Ephedrine",
            "Epibatidine",
            "Esatenolol",
            "Escitalopram",
            "Esmolol",
            "Etanautine",
            "Etybenzatropine",
            "Factor IX Complex (Human)",
            "Factor XIII (human)",
            "Fenoterol",
            "Fenpiverinium",
            "Fesoterodine",
            "Fibrinogen human",
            "Fibrinolysin",
            "Flavoxate",
            "Fluclorolone",
            "Fludrocortisone",
            "Flunisolide",
            "Fluocinolone acetonide",
            "Fluocinonide",
            "Fluocortin",
            "Fluocortolone",
            "Fluorometholone",
            "Fluoxetine",
            "Flupentixol",
            "Fluperolone",
            "Fluprednidene",
            "Fluprednisolone",
            "Fluticasone",
            "Fluticasone furoate",
            "Fluticasone propionate",
            "Fondaparinux",
            "Formic acid",
            "Fosinopril",
            "Fosinoprilat",
            "Gallamine",
            "Gallamine triethiodide",
            "Gantacurium",
            "Glycopyrronium",
            "GTS-21",
            "Heptabarbital",
            "Hexafluronium",
            "Hexamethonium",
            "Hexobarbital",
            "Hexocyclium",
            "Homatropine methylbromide",
            "Hydrocortisone",
            "Hydrocortisone acetate",
            "Hydrocortisone butyrate",
            "Hydrocortisone cypionate",
            "Hydrocortisone succinate",
            "Hydrogen peroxide",
            "Hyoscyamine",
            "Iloprost",
            "Imidafenacin",
            "Imidapril",
            "Imipramine",
            "Indenolol",
            "Ipratropium",
            "Irinotecan",
            "Isoflurane",
            "Isopropamide",
            "Kallidinogenase",
            "Labetalol",
            "Lamotrigine",
            "Landiolol",
            "Levacetylmethadol",
            "Levobetaxolol",
            "Lisinopril",
            "Lobeline",
            "Maprotiline",
            "Mazaticol",
            "Mebeverine",
            "Mecamylamine",
            "Melengestrol",
            "Melengestrol acetate",
            "Menadione",
            "Mepenzolate",
            "Mepindolol",
            "Meprednisone",
            "Methacholine",
            "Methadone",
            "Methantheline",
            "Metharbital",
            "Methotrimeprazine",
            "Methscopolamine",
            "Methscopolamine bromide",
            "Methylphenobarbital",
            "Methylprednisolone",
            "Methylprednisolone hemisuccinate",
            "Metixene",
            "Metocurine",
            "Metocurine iodide",
            "Metoprolol",
            "Mirabegron",
            "Mivacurium",
            "Moexipril",
            "Moexiprilat",
            "Mometasone",
            "Mometasone furoate",
            "Monteplase",
            "Moroctocog alfa",
            "Moxisylyte",
            "Nadolol",
            "Nebivolol",
            "NGX267",
            "Nicardipine",
            "Nicotine",
            "Nonacog beta pegol",
            "Nortriptyline",
            "Olanzapine",
            "Omapatrilat",
            "Orphenadrine",
            "Otilonium",
            "Oxitropium",
            "Oxprenolol",
            "Oxybuprocaine",
            "Oxybutynin",
            "Oxyphencyclimine",
            "Oxyphenonium",
            "Pancuronium",
            "Pantothenic acid",
            "Paramethasone",
            "Paroxetine",
            "Penbutolol",
            "Penthienate",
            "Pentobarbital",
            "Pentolinium",
            "Perindopril",
            "Perindoprilat",
            "Phenglutarimide",
            "Phenobarbital",
            "Pilocarpine",
            "Pindolol",
            "Pipecuronium",
            "Pipenzolate",
            "Piperidolate",
            "Pirenzepine",
            "Pizotifen",
            "Platelet Activating Factor",
            "Poldine",
            "Practolol",
            "Prednisolone",
            "Prednisolone acetate",
            "Prednisolone hemisuccinate",
            "Prednisolone phosphate",
            "Prednisone",
            "Prednisone acetate",
            "Prednylidene",
            "Prifinium",
            "Primidone",
            "Procaine",
            "Procyclidine",
            "Profenamine",
            "Promazine",
            "Promethazine",
            "Propacetamol",
            "Propafenone",
            "Propantheline",
            "Propiomazine",
            "Propiverine",
            "Propranolol",
            "Protein C",
            "Prothrombin",
            "Quetiapine",
            "Quinapril",
            "Quinaprilat",
            "Quinidine",
            "Quinoline Yellow WS",
            "Ramipril",
            "Ramiprilat",
            "Rapacuronium",
            "Rescinnamine",
            "Reteplase",
            "Revefenacin",
            "Rociverine",
            "Rocuronium",
            "Rusalatide acetate",
            "Sar9, Met (O2)11-Substance P",
            "Saruplase",
            "Scopolamine",
            "Secobarbital",
            "Solifenacin",
            "Sotalol",
            "Spirapril",
            "Streptokinase",
            "Succinylcholine",
            "Sulodexide",
            "Susoctocog alfa",
            "Talbutal",
            "Talinolol",
            "Temocapril",
            "Tenecteplase",
            "Terfenadine",
            "Tertatolol",
            "Thiopental",
            "Thonzylamine",
            "Tiemonium iodide",
            "Timepidium",
            "Timolol",
            "Tinzaparin",
            "Tiotropium",
            "Tixocortol",
            "Tolterodine",
            "Tramadol",
            "Trandolapril",
            "Trandolaprilat",
            "Tranexamic acid",
            "Trenonacog alfa",
            "Tretinoin",
            "Triamcinolone",
            "Tridihexethyl",
            "Triflupromazine",
            "Trihexyphenidyl",
            "Trilostane",
            "Trimebutine",
            "Trimethaphan",
            "Tropatepine",
            "Trospium",
            "Tubocurarine",
            "Turoctocog alfa",
            "Turoctocog alfa pegol",
            "Umeclidinium",
            "Urokinase",
            "Varenicline",
            "Vatreptacog alfa",
            "Vecuronium",
            "Von Willebrand Factor Human",
            "Xanomeline",
            "Ziprasidone",
            "Zofenopril"
          ],
          "Name": "Aprotinin",
          "structure": "https://www.drugbank.ca/structures/DB06692/image.svg",
          "kind": "Drug",
          "Degree": 4,
          "Closeness Centrality": 0.10059182677903342,
          "Betweenness Centrality": 0.00342556927608474,
          "Eigenvector Centrality": 1.1365662274914023e-07,
          "Clustering Coefficient": 0,
          "VoteRank Score": 162,
          "fill_color": "#FC5F67",
          "line_color": "#FB3640",
          "id": "Aprotinin",
          "value": "Aprotinin",
          "name": "Aprotinin"
        }
      },
      {
        "data": {
          "Gene": "CTRB1",
          "ID": "P17538",
          "PDBID": "Not Available",
          "Organism": "Humans",
          "Protein Class": "Enzyme",
          "Protein Family": "Protease",
          "Cellular Location": "Secreted",
          "STRING Interaction Partners": [],
          "Diseases": [
            "Neoplasms"
          ],
          "Drugs": [
            "Phenylethane Boronic Acid",
            "Phosphorylisopropane",
            "Aprotinin",
            "1,1,1-TRIFLUORO-3-ACETAMIDO-4-PHENYL BUTAN-2-ONE(N-ACETYL-L-PHENYLALANYL TRIFLUOROMETHYL KETONE)",
            "N-(1-BENZYL-3,3,3-TRIFLUORO-2,2-DIHYDROXY-PROPYL)-ACETAMIDE",
            "alpha-Methyl-2-hydroxy-4-diethylaminocinnamic acid",
            "2-ACETYLAMINO-4-METHYL-PENTANOIC ACID (1-FORMYL-2-PHENYL-ETHYL)-AMIDE",
            "(2S) N-acetyl-L-alanyl-\u03b1L-phenylalanyl-chloroethylketone",
            "1,1,1-TRIFLUORO-3-((N-ACETYL)-L-LEUCYLAMIDO)-4-PHENYL-BUTAN-2-ONE(N-ACETYL-L-LEUCYL-L-PHENYLALANYL TRIFLUOROMETHYL KETONE)",
            "Trans-O-Hydroxy-Alpha-Methyl Cinnamate",
            "Phenylalanylmethylchloride",
            "2,4-Dihydroxy-Trans Cinnamic Acid",
            "L-1-naphthyl-2-acetamido-ethane boronic acid",
            "D-1-naphthyl-2-acetamido-ethane boronic acid",
            "D-1-(4-chlorophenyl)-2-(acetamido)ethane boronic acid",
            "L-1-(4-chlorophenyl)-2-(acetamido)ethane boronic acid"
          ],
          "drugbank_url": "https://www.drugbank.ca/polypeptides/P17538",
          "Name": "Chymotrypsinogen B",
          "structure": "https://cdn.rcsb.org/images/structures/ot/not available/not available_model-1.jpeg",
          "kind": "Target",
          "Degree": 1,
          "Closeness Centrality": 0.0897465883933406,
          "Betweenness Centrality": 0.0,
          "Eigenvector Centrality": 6.480853644977745e-09,
          "Clustering Coefficient": 0,
          "VoteRank Score": 0,
          "fill_color": "#12EAEA",
          "line_color": "#0EBEBE",
          "id": "Chymotrypsinogen B",
          "value": "Chymotrypsinogen B",
          "name": "Chymotrypsinogen B"
        }
      },
      {
        "data": {
          "Gene": "PLG",
          "ID": "P00747",
          "PDBID": "1BML",
          "Organism": "Humans",
          "Protein Class": "Enzyme",
          "Protein Family": "Protease",
          "Cellular Location": "Secreted",
          "STRING Interaction Partners": [
            "SERPINE1",
            "SERPINF2",
            "PLAUR",
            "HRG",
            "MMP9",
            "ANXA2",
            "SERPINC1",
            "SERPINB2",
            "FN1",
            "KNG1"
          ],
          "Diseases": [
            "Hypertensive disease",
            "Drug toxicity",
            "Leukocyte Disorders",
            "Adverse reaction to drug",
            "Skin Abnormalities",
            "Cardiovascular Diseases",
            "Vascular Diseases",
            "Secondary Neoplasm",
            "Kidney Diseases",
            "Nephrotic Syndrome",
            "Adenocarcinoma",
            "Blood Coagulation Disorders",
            "Carcinoma",
            "Hemorrhagic Disorders",
            "Mammary Neoplasms",
            "Mycoplasma Infections",
            "Congenital Abnormality",
            "Carotid Artery Diseases",
            "Cerebrovascular Disorders",
            "Inflammatory Bowel Diseases",
            "Liver neoplasms",
            "Lung Neoplasms",
            "nervous system disorder",
            "Periodontal Diseases",
            "Dermatologic disorders",
            "Peripheral Vascular Diseases",
            "Polyendocrinopathies, Autoimmune",
            "Dyslipidemias",
            "Neurodegenerative Disorders",
            "Chronic Kidney Diseases",
            "Thrombotic Microangiopathies",
            "Autoimmune Diseases",
            "Bacterial Infections",
            "Colonic Neoplasms",
            "Colorectal Neoplasms",
            "Drug abuse",
            "Esophageal Neoplasms",
            "Hematological Disease",
            "Immunologic Deficiency Syndromes",
            "Intestinal Diseases",
            "Lung diseases",
            "Lymphoma",
            "Meningococcal Infections",
            "Mouth Neoplasms",
            "Parasitic Diseases",
            "Pleural effusion disorder",
            "Prostatic Neoplasms",
            "Psychotic Disorders",
            "Respiratory Tract Infections",
            "Retinal Diseases",
            "Skin Diseases, Infectious",
            "Skin lesion",
            "Central Nervous System Neoplasms",
            "Disease of mucous membrane",
            "Malignant neoplasm of mouth",
            "Disease of capillaries",
            "Neurofibromatoses",
            "Lung Diseases, Interstitial",
            "Congenital defects",
            "Adult Solid Neoplasm",
            "Disorder of circulatory system",
            "Pneumonia due to Gram negative bacteria",
            "Venoocclusive disease",
            "Sarcoma",
            "Invasive Fungal Infections",
            "Inflammatory disorder",
            "Chronic inflammatory disorder",
            "Neoplasms, Intracranial",
            "Peripheral Arterial Diseases",
            "Congenital vascular anomaly",
            "Congenital abnormality of vein",
            "Fetal Alcohol Spectrum Disorders",
            "Sarcoma of soft tissue"
          ],
          "Drugs": [
            "Tranexamic acid",
            "Aminocaproic acid",
            "Urokinase",
            "Bicine",
            "Streptokinase",
            "Desmoteplase",
            "Aprotinin",
            "Tenecteplase",
            "Alteplase",
            "Anistreplase",
            "Reteplase",
            "Gabexate",
            "Copper"
          ],
          "drugbank_url": "https://www.drugbank.ca/polypeptides/P00747",
          "Name": "Plasminogen",
          "structure": "https://cdn.rcsb.org/images/structures/bm/1bml/1bml_assembly-1.jpeg",
          "kind": "Target",
          "Degree": 2,
          "Closeness Centrality": 0.08976258457699506,
          "Betweenness Centrality": 0.0011423284619160908,
          "Eigenvector Centrality": 6.501990486207485e-09,
          "Clustering Coefficient": 0,
          "VoteRank Score": 71,
          "fill_color": "#12EAEA",
          "line_color": "#0EBEBE",
          "id": "Plasminogen",
          "value": "Plasminogen",
          "name": "Plasminogen"
        }
      },
      {
        "data": {
          "ID": "DB00959",
          "SMILES": "C[C@H]1C[C@H]2[C@@H]3CC[C@@]([C@]3(C[C@@H]([C@@H]2[C@@]4(C1=CC(=O)C=C4)C)O)C)(C(=O)CO)O",
          "ATC Code Level 1": [
            "D",
            "H",
            "S"
          ],
          "ATC Code Level 2": [
            "S01",
            "H02",
            "D10",
            "D07"
          ],
          "ATC Code Level 3": [
            "S01C",
            "D07A",
            "H02B",
            "H02A",
            "D07C",
            "D10A"
          ],
          "ATC Code Level 4": [
            "H02BX",
            "H02AB",
            "D10AA",
            "D07CA",
            "D07AA",
            "S01CA"
          ],
          "ATC Identifier": [
            "H02BX01",
            "D10AA02",
            "S01CA08",
            "H02AB04",
            "D07CA02",
            "D07AA01"
          ],
          "Targets": [
            "Glucocorticoid receptor",
            "Annexin A1"
          ],
          "Enzymes": [
            "Aldo-keto reductase family 1 member C1",
            "Aldo-keto reductase family 1 member C2",
            "Aldo-keto reductase family 1 member C3",
            "Aldo-keto reductase family 1 member C4",
            "Corticosteroid 11-beta-dehydrogenase isozyme 1",
            "Corticosteroid 11-beta-dehydrogenase isozyme 2",
            "Cytochrome P450 3A4",
            "Cytochrome P450 3A43",
            "Cytochrome P450 3A5",
            "Cytochrome P450 3A7",
            "Cytochrome P450 2A6",
            "Cytochrome P450 1B1",
            "Cytochrome P450 2B6",
            "Cytochrome P450 2C8",
            "Cytochrome P450 2C19",
            "Cytochrome P450 2C9"
          ],
          "Carriers": [
            "Serum albumin"
          ],
          "Transporters": [
            "Multidrug resistance protein 1"
          ],
          "Target Class": [
            "Transcription factor",
            "Not Available"
          ],
          "Drug Interactions": [
            "(R)-warfarin",
            "(S)-Warfarin",
            "1-Testosterone",
            "1,10-Phenanthroline",
            "16-Bromoepiandrosterone",
            "19-norandrostenedione",
            "1alpha-Hydroxyvitamin D5",
            "1alpha,24S-Dihydroxyvitamin D2",
            "2-Methoxyethanol",
            "2,4-thiazolidinedione",
            "4-hydroxycoumarin",
            "4-Hydroxytestosterone",
            "5-androstenedione",
            "6-Deoxyerythronolide B",
            "9-(N-methyl-L-isoleucine)-cyclosporin A",
            "9-aminocamptothecin",
            "Abametapir",
            "Abatacept",
            "Abediterol",
            "Abemaciclib",
            "Abetimus",
            "Acalabrutinib",
            "Acarbose",
            "Aceclofenac",
            "Acemetacin",
            "Acenocoumarol",
            "Acetohexamide",
            "Acetyldigitoxin",
            "Acetyldigoxin",
            "Acetylsalicylic acid",
            "Acotiamide",
            "Acteoside",
            "Adalimumab",
            "Adenovirus type 7 vaccine live",
            "Afelimomab",
            "AICA ribonucleotide",
            "Albendazole",
            "Albiglutide",
            "Alclofenac",
            "Alcuronium",
            "Aldesleukin",
            "Aldosterone",
            "Alectinib",
            "Alefacept",
            "Alemtuzumab",
            "Alfacalcidol",
            "Allicin",
            "Allylestrenol",
            "Almasilate",
            "Alminoprofen",
            "Alogliptin",
            "Aloglutamol",
            "Aloxiprin",
            "Alpelisib",
            "Altretamine",
            "Aluminium acetoacetate",
            "Aluminium glycinate",
            "Aluminium phosphate",
            "Aluminum hydroxide",
            "Ambenonium",
            "AMG-222",
            "Aminoglutethimide",
            "Aminophenazone",
            "Aminophylline",
            "Aminosalicylic acid",
            "Amiodarone",
            "Amlodipine",
            "Amphotericin B",
            "Amsacrine",
            "Anagliptin",
            "Anakinra",
            "Androstenediol",
            "Androstenedione",
            "Anthrax immune globulin human",
            "Anthrax vaccine",
            "Antilymphocyte immunoglobulin (horse)",
            "Antipyrine",
            "Antithymocyte immunoglobulin (rabbit)",
            "Antrafenine",
            "Apremilast",
            "Aprotinin",
            "Arbutamine",
            "Arformoterol",
            "Aripiprazole",
            "Aripiprazole lauroxil",
            "Arsenic trioxide",
            "Astemizole",
            "Atamestane",
            "Atazanavir",
            "Atracurium",
            "Atracurium besylate",
            "AVE9633",
            "Axitinib",
            "Azacitidine",
            "Azapropazone",
            "Azathioprine",
            "Azithromycin",
            "Azosemide",
            "Bacillus calmette-guerin substrain connaught live antigen",
            "Bacillus calmette-guerin substrain danish 1331 live antigen",
            "Bacillus calmette-guerin substrain tice live antigen",
            "Balaglitazone",
            "Balsalazide",
            "Bambuterol",
            "Baricitinib",
            "Basiliximab",
            "Batefenterol",
            "BCG vaccine",
            "Beclomethasone dipropionate",
            "Becocalcidiol",
            "Begelomab",
            "Belatacept",
            "Belimumab",
            "Belinostat",
            "Bendamustine",
            "Bendroflumethiazide",
            "Benfluorex",
            "Benorilate",
            "Benoxaprofen",
            "Benzoic acid",
            "Benzthiazide",
            "Benzydamine",
            "Betamethasone",
            "Bevacizumab",
            "Bexarotene",
            "Bicalutamide",
            "Biochanin A",
            "Bisegliptin",
            "Bismuth subsalicylate",
            "Bitolterol",
            "Bleomycin",
            "Bleselumab",
            "Blinatumomab",
            "Boceprevir",
            "Bolandiol",
            "Bolasterone",
            "Boldenone",
            "Bortezomib",
            "Bosutinib",
            "Brefeldin A",
            "Brentuximab vedotin",
            "Brequinar",
            "Briakinumab",
            "Brigatinib",
            "Brodalumab",
            "Bromocriptine",
            "Bryostatin 1",
            "Budesonide",
            "Buformin",
            "Bumadizone",
            "Bumetanide",
            "Busulfan",
            "Cabazitaxel",
            "Cabergoline",
            "Calcifediol",
            "Calcitriol",
            "Calcium carbonate",
            "Calcium silicate",
            "Calusterone",
            "Canagliflozin",
            "Canakinumab",
            "Candicidin",
            "Capecitabine",
            "Capmatinib",
            "Capsaicin",
            "Carbamazepine",
            "Carbaspirin calcium",
            "Carbomycin",
            "Carboplatin",
            "Carbutamide",
            "Carfilzomib",
            "Carmegliptin",
            "Carmustine",
            "Carprofen",
            "Castanospermine",
            "Celecoxib",
            "Celiprolol",
            "Cenobamate",
            "Cepeginterferon alfa-2B",
            "Cephalexin",
            "Ceritinib",
            "Certolizumab pegol",
            "Cethromycin",
            "Chlorambucil",
            "Chloramphenicol",
            "Chlormadinone",
            "Chlorothiazide",
            "Chlorotrianisene",
            "Chlorpromazine",
            "Chlorpropamide",
            "Chlorthalidone",
            "Cholecalciferol",
            "Cholestyramine",
            "Choline magnesium trisalicylate",
            "Choline salicylate",
            "Ciclesonide",
            "Ciglitazone",
            "Cimicoxib",
            "Cinchocaine",
            "Cinoxacin",
            "Ciprofloxacin",
            "Cisapride",
            "Cisatracurium",
            "Cisplatin",
            "Cladribine",
            "Clarithromycin",
            "Clenbuterol",
            "Clindamycin",
            "Clobetasol",
            "Clobetasol propionate",
            "Clofarabine",
            "Clomipramine",
            "Clonazepam",
            "Clonidine",
            "Clonixin",
            "Cloprednol",
            "Cloprostenol",
            "Clorindione",
            "Clostebol",
            "Clostridium tetani toxoid antigen (formaldehyde inactivated)",
            "Cobicistat",
            "Cobimetinib",
            "Colchicine",
            "Coltuximab ravtansine",
            "Conivaptan",
            "Conjugated estrogens",
            "Copanlisib",
            "Corticorelin ovine triflutate",
            "Corticotropin",
            "Cortisone acetate",
            "Cortivazol",
            "Corynebacterium diphtheriae toxoid antigen (formaldehyde inactivated)",
            "Coumaphos",
            "Coumarin",
            "Crizotinib",
            "Cyclopenthiazide",
            "Cyclophosphamide",
            "Cyclosporine",
            "Cyclothiazide",
            "Cyproterone acetate",
            "Cytarabine",
            "Dabrafenib",
            "Dacarbazine",
            "Daclizumab",
            "Dacomitinib",
            "Dactinomycin",
            "Danazol",
            "Danoprevir",
            "Dapagliflozin",
            "Darbepoetin alfa",
            "Darunavir",
            "Dasatinib",
            "Daunorubicin",
            "Decamethonium",
            "Decitabine",
            "Deferasirox",
            "Deflazacort",
            "Delafloxacin",
            "Delavirdine",
            "Demecarium",
            "Demegestone",
            "Denosumab",
            "Deoxyspergualin",
            "Dersalazine",
            "Deslanoside",
            "Desogestrel",
            "Desoximetasone",
            "Dexamethasone",
            "Dexamethasone isonicotinate",
            "Dexibuprofen",
            "Dexketoprofen",
            "Dexrazoxane",
            "Dichlorvos",
            "Diclofenac",
            "Dicoumarol",
            "Dienestrol",
            "Dienogest",
            "Diethylcarbamazine",
            "Diethylstilbestrol",
            "Difenpiramide",
            "Difloxacin",
            "Diflunisal",
            "Difluocortolone",
            "Digitoxin",
            "Digoxin",
            "Dihydroergocornine",
            "Dihydroergocristine",
            "Dihydroergocryptine",
            "Dihydroergotamine",
            "Dihydrotachysterol",
            "Dimethyl fumarate",
            "Dinutuximab",
            "Diphenadione",
            "Dirithromycin",
            "Disopyramide",
            "Distigmine",
            "Ditiocarb",
            "Dobutamine",
            "Docetaxel",
            "Dofetilide",
            "Donepezil",
            "Doramectin",
            "Doxacurium",
            "Doxazosin",
            "Doxercalciferol",
            "Doxifluridine",
            "Doxofylline",
            "Doxorubicin",
            "Dronedarone",
            "Drospirenone",
            "Droxicam",
            "Droxidopa",
            "Dulaglutide",
            "Duloxetine",
            "Durvalumab",
            "Dutogliptin",
            "Duvelisib",
            "Ebastine",
            "Ebola Zaire vaccine (live, attenuated)",
            "Ebselen",
            "Eculizumab",
            "Edrophonium",
            "Efalizumab",
            "Efavirenz",
            "Eldecalcitol",
            "Elexacaftor",
            "Elocalcitol",
            "Elvitegravir",
            "Emapalumab",
            "Empagliflozin",
            "Enasidenib",
            "Englitazone",
            "Enoxacin",
            "Enrofloxacin",
            "Entrectinib",
            "Ephedra sinica root",
            "Ephedrine",
            "Epimestrol",
            "Epinephrine",
            "Epirizole",
            "Epirubicin",
            "Epitestosterone",
            "Epitizide",
            "Epofolate",
            "Epothilone D",
            "Eprinomectin",
            "Equol",
            "Erdafitinib",
            "Ergocalciferol",
            "Ergotamine",
            "Eribulin",
            "Erlotinib",
            "Ertugliflozin",
            "Erythromycin",
            "Erythropoietin",
            "Esterified estrogens",
            "Estradiol",
            "Estradiol acetate",
            "Estradiol benzoate",
            "Estradiol cypionate",
            "Estradiol valerate",
            "Estramustine",
            "Estriol",
            "Estrone",
            "Estrone sulfate",
            "Eszopiclone",
            "Etacrynic acid",
            "Etafedrine",
            "Etanercept",
            "Ethenzamide",
            "Ethinylestradiol",
            "Ethyl biscoumacetate",
            "Ethynodiol diacetate",
            "Etodolac",
            "Etofenamate",
            "Etonogestrel",
            "Etoposide",
            "Etoricoxib",
            "Etynodiol",
            "Everolimus",
            "Evogliptin",
            "Exenatide",
            "Famciclovir",
            "Fenbufen",
            "Fenofibrate",
            "Fenoprofen",
            "Fenoterol",
            "Fenthion",
            "Fentiazac",
            "Fingolimod",
            "Firocoxib",
            "Fleroxacin",
            "Floctafenine",
            "Floxuridine",
            "Fluasterone",
            "Fluclorolone",
            "Flucytosine",
            "Fludarabine",
            "Fludrocortisone",
            "Fluindione",
            "Flumequine",
            "Flunisolide",
            "Flunixin",
            "Fluocinolone acetonide",
            "Fluocinonide",
            "Fluocortin",
            "Fluocortolone",
            "Fluorometholone",
            "Fluorouracil",
            "Fluoxymesterone",
            "Fluperolone",
            "Fluprednidene",
            "Fluprednisolone",
            "Flurbiprofen",
            "Flurbiprofen axetil",
            "Flurithromycin",
            "Fluticasone",
            "Fluticasone furoate",
            "Fluticasone propionate",
            "Formestane",
            "Formononetin",
            "Formoterol",
            "Fosaprepitant",
            "Fosphenytoin",
            "Furosemide",
            "G17DT",
            "Galantamine",
            "Gallamine",
            "Gallamine triethiodide",
            "Gallium nitrate",
            "Garenoxacin",
            "Gastric inhibitory polypeptide",
            "Gatifloxacin",
            "Gemcitabine",
            "Gemifloxacin",
            "Gemigliptin",
            "Gemtuzumab ozogamicin",
            "Gestodene",
            "Gestrinone",
            "GI-5005",
            "Gilteritinib",
            "Ginkgo biloba",
            "Gitoformate",
            "Glatiramer",
            "Glibornuride",
            "Gliclazide",
            "Glimepiride",
            "Glipizide",
            "Gliquidone",
            "Glisoxepide",
            "GLPG-0492",
            "Glyburide",
            "Glycerol phenylbutyrate",
            "Glycine betaine",
            "Glymidine",
            "Golimumab",
            "Gosogliptin",
            "Gossypol",
            "Grepafloxacin",
            "Guacetisal",
            "Guar gum",
            "Guselkumab",
            "Gusperimus",
            "Haemophilus influenzae type B capsular polysaccharide meningococcal outer membrane protein conjugate antigen",
            "Haemophilus influenzae type B strain 1482 capsular polysaccharide tetanus toxoid conjugate antigen",
            "Haemophilus influenzae type B strain 20752 capsular polysaccharide tetanus toxoid conjugate antigen",
            "Haloperidol",
            "Hepatitis A Vaccine",
            "Hepatitis B Vaccine (Recombinant)",
            "Hexafluronium",
            "Hexestrol",
            "Hexoprenaline",
            "Human adenovirus e serotype 4 strain cl-68578 antigen",
            "Human interferon omega-1",
            "Human rabies virus immune globulin",
            "Huperzine A",
            "Hyaluronidase",
            "Hyaluronidase (human recombinant)",
            "Hyaluronidase (ovine)",
            "Hydrochlorothiazide",
            "Hydrocortisone acetate",
            "Hydrocortisone butyrate",
            "Hydrocortisone succinate",
            "Hydroflumethiazide",
            "Hydrotalcite",
            "Hydroxychloroquine",
            "Hydroxyprogesterone caproate",
            "Hydroxyurea",
            "Hypericin",
            "Ibritumomab tiuxetan",
            "Ibrutinib",
            "Ibuprofen",
            "Ibuproxam",
            "Icosapent",
            "Idarubicin",
            "Idelalisib",
            "Ifosfamide",
            "Imatinib",
            "Imidazole salicylate",
            "Indacaterol",
            "Indapamide",
            "Indobufen",
            "Indomethacin",
            "Indoprofen",
            "Inebilizumab",
            "Inecalcitol",
            "Infliximab",
            "Influenza A virus A/Brisbane/59/2007(H1N1) antigen (propiolactone inactivated)",
            "Influenza A virus A/Brisbane/59/2007(H1N1) hemagglutinin antigen (propiolactone inactivated)",
            "Influenza A virus A/California/7/2009 (H1N1) live (attenuated) antigen",
            "Influenza A virus A/California/7/2009 X-181 (H1N1) antigen (propiolactone inactivated)",
            "Influenza A virus A/California/7/2009 X-181 (H1N1) hemagglutinin antigen (propiolactone inactivated)",
            "Influenza A virus A/Perth/16/2009 (H3N2) live (attenuated) antigen",
            "Influenza A virus A/Uruguay/716/2007(H3N2) antigen (propiolactone inactivated)",
            "Influenza A virus A/Victoria/210/2009 X-187 (H3N2) antigen (formaldehyde inactivated)",
            "Influenza A virus A/Victoria/210/2009 X-187 (H3N2) hemagglutinin antigen (formaldehyde inactivated)",
            "Influenza B virus B/Brisbane/60/2008 antigen (formaldehyde inactivated)",
            "Influenza B virus B/Brisbane/60/2008 antigen (propiolactone inactivated)",
            "Influenza B virus B/Brisbane/60/2008 hemagglutinin antigen (formaldehyde inactivated)",
            "Influenza B virus B/Brisbane/60/2008 hemagglutinin antigen (propiolactone inactivated)",
            "INGN 225",
            "Insulin aspart",
            "Insulin beef",
            "Insulin degludec",
            "Insulin detemir",
            "Insulin glargine",
            "Insulin glulisine",
            "Insulin human",
            "Insulin lispro",
            "Insulin peglispro",
            "Insulin pork",
            "Insulin tregopil",
            "Interferon alfa",
            "Interferon alfa-2a, Recombinant",
            "Interferon alfa-2b",
            "Interferon alfa-n1",
            "Interferon alfa-n3",
            "Interferon alfacon-1",
            "Interferon beta-1b",
            "Interferon gamma-1b",
            "Ipidacrine",
            "Ipragliflozin",
            "Irinotecan",
            "Isavuconazole",
            "Isoetharine",
            "Isoflurophate",
            "Isoniazid",
            "Isoprenaline",
            "Isosorbide",
            "Isoxicam",
            "Itraconazole",
            "Ivosidenib",
            "Ixabepilone",
            "Ixazomib",
            "Ixekizumab",
            "Japanese encephalitis virus strain sa 14-14-2 antigen (formaldehyde inactivated)",
            "Josamycin",
            "Kebuzone",
            "Ketamine",
            "Ketoconazole",
            "Ketoprofen",
            "Ketorolac",
            "Kitasamycin",
            "KOS-1584",
            "Lacosamide",
            "Lanatoside C",
            "Lefamulin",
            "Leflunomide",
            "Lemborexant",
            "Lenalidomide",
            "Levacetylmethadol",
            "Levofloxacin",
            "Levomilnacipran",
            "Levonorgestrel",
            "Levosalbutamol",
            "Licofelone",
            "Linagliptin",
            "Linezolid",
            "Liraglutide",
            "Lixisenatide",
            "Lobeglitazone",
            "Lomefloxacin",
            "Lomitapide",
            "Lomustine",
            "Lonafarnib",
            "Lonazolac",
            "Lonidamine",
            "Loperamide",
            "Lopinavir",
            "Lorazepam",
            "Lornoxicam",
            "Lorvotuzumab mertansine",
            "Loxoprofen",
            "Lumateperone",
            "Lumiracoxib",
            "Lynestrenol",
            "Magaldrate",
            "Magnesium",
            "Magnesium carbonate",
            "Magnesium hydroxide",
            "Magnesium oxide",
            "Magnesium peroxide",
            "Magnesium salicylate",
            "Magnesium silicate",
            "Magnesium trisilicate",
            "Maxacalcitol",
            "Mebutizide",
            "Mecasermin",
            "Mechlorethamine",
            "Meclofenamic acid",
            "Medical Cannabis",
            "Medroxyprogesterone acetate",
            "Mefenamic acid",
            "Mefloquine",
            "Megestrol acetate",
            "Melengestrol",
            "Meloxicam",
            "Melphalan",
            "Memantine",
            "Mepartricin",
            "Meperidine",
            "Mepolizumab",
            "Meprednisone",
            "Mercaptopurine",
            "Mesalazine",
            "Mesterolone",
            "Mestranol",
            "Metahexamide",
            "Metamizole",
            "Metenolone",
            "Metformin",
            "Methallenestril",
            "Methanesulfonyl Fluoride",
            "Methimazole",
            "Methotrexate",
            "Methoxy polyethylene glycol-epoetin beta",
            "Methyclothiazide",
            "Methyl salicylate",
            "Methylphosphinic Acid",
            "Methylprednisone",
            "Methyltestosterone",
            "Methysergide",
            "Metildigoxin",
            "Metoclopramide",
            "Metocurine",
            "Metocurine iodide",
            "Metolazone",
            "Metoprolol",
            "Metreleptin",
            "Metrifonate",
            "Mibolerone",
            "Midecamycin",
            "Midostaurin",
            "Mifamurtide",
            "Mifepristone",
            "Miglitol",
            "Milnacipran",
            "Minaprine",
            "Miocamycin",
            "Mirvetuximab Soravtansine",
            "Mitemcinal",
            "Mitiglinide",
            "Mitomycin",
            "Mitotane",
            "Mitoxantrone",
            "Mivacurium",
            "Mizoribine",
            "Moderna COVID-19 Vaccine",
            "Modified vaccinia ankara",
            "Mofebutazone",
            "Mometasone",
            "Mometasone furoate",
            "Monomethyl fumarate",
            "Morniflumate",
            "Moxestrol",
            "Moxifloxacin",
            "Muromonab",
            "Mycophenolate mofetil",
            "Mycophenolic acid",
            "Nabumetone",
            "Nalidixic acid",
            "Naloxone",
            "Nandrolone",
            "Nandrolone decanoate",
            "Nandrolone phenpropionate",
            "Naproxen",
            "Natalizumab",
            "Nateglinide",
            "NBI-6024",
            "Nefazodone",
            "Nelarabine",
            "Nemonoxacin",
            "Neosaxitoxin",
            "Neostigmine",
            "Neratinib",
            "Netoglitazone",
            "Netupitant",
            "Nicorandil",
            "Nifenazone",
            "Nilotinib",
            "Nimesulide",
            "Nintedanib",
            "Nitroaspirin",
            "Nizatidine",
            "NN344",
            "Nomegestrol",
            "Nomegestrol acetate",
            "Norelgestromin",
            "Norepinephrine",
            "Norethindrone enanthate",
            "Norethisterone",
            "Norethynodrel",
            "Norfloxacin",
            "Norgestimate",
            "Norgestrel",
            "Norgestrienone",
            "Nortriptyline",
            "NS-398",
            "Obinutuzumab",
            "Ocrelizumab",
            "Octylphenoxy polyethoxyethanol",
            "Ofloxacin",
            "Olaparib",
            "Oleandomycin",
            "Oliceridine",
            "Olodaterol",
            "Olsalazine",
            "Omarigliptin",
            "Orbifloxacin",
            "Orciprenaline",
            "Ormeloxifene",
            "Osimertinib",
            "Oxaliplatin",
            "Oxandrolone",
            "Oxaprozin",
            "Oxolinic acid",
            "Oxymetholone",
            "Oxyphenbutazone",
            "Ozanimod",
            "p-Coumaric acid",
            "Paclitaxel",
            "Palbociclib",
            "Pancuronium",
            "Panobinostat",
            "Paramethasone",
            "Paraoxon",
            "Parecoxib",
            "Paricalcitol",
            "Patupilone",
            "Pazopanib",
            "Pazufloxacin",
            "Peficitinib",
            "Pefloxacin",
            "Pegaspargase",
            "Peginesatide",
            "Peginterferon alfa-2a",
            "Peginterferon alfa-2b",
            "Peginterferon beta-1a",
            "Pegvisomant",
            "Pemetrexed",
            "Penicillamine",
            "Pentamidine",
            "Pentostatin",
            "Perampanel",
            "Pertussis vaccine",
            "PEV3A",
            "Pexidartinib",
            "PF-00610355",
            "Phenformin",
            "Phenindione",
            "Phenprocoumon",
            "Phenserine",
            "Phentermine",
            "Phenyl aminosalicylate",
            "Phenylacetic acid",
            "Phenylalanine",
            "Phenylbutazone",
            "Phenylbutyric acid",
            "Phenylephrine",
            "Phenylpropanolamine",
            "Phenytoin",
            "Physostigmine",
            "Pimecrolimus",
            "Pimozide",
            "Pioglitazone",
            "Pipecuronium",
            "Pipemidic acid",
            "Pirarubicin",
            "Pirbuterol",
            "Piretanide",
            "Pirfenidone",
            "Piroxicam",
            "Pirprofen",
            "Pitolisant",
            "Polmacoxib",
            "Polyestradiol phosphate",
            "Polythiazide",
            "Pomalidomide",
            "Ponatinib",
            "Posaconazole",
            "Posiphen",
            "Pralatrexate",
            "Pramlintide",
            "Pranlukast",
            "Prasterone sulfate",
            "Prednisolone",
            "Prednisone",
            "Prednylidene",
            "Procainamide",
            "Procaine",
            "Procarbazine",
            "Procaterol",
            "Prochlorperazine",
            "Profenamine",
            "Progesterone",
            "Proglumetacin",
            "Promestriene",
            "Propacetamol",
            "Propylthiouracil",
            "Propyphenazone",
            "Proquazone",
            "Protokylol",
            "Prucalopride",
            "Prulifloxacin",
            "Pyrantel",
            "Pyridostigmine",
            "Quinestrol",
            "Quinethazone",
            "Quingestanol",
            "Quinidine",
            "Quinine",
            "R,S-Warfarin alcohol",
            "Rabies virus inactivated antigen, A",
            "Rabies virus inactivated antigen, B",
            "Racepinephrine",
            "Raltitrexed",
            "Ranolazine",
            "Rapacuronium",
            "Ravulizumab",
            "Regorafenib",
            "Regramostim",
            "Remogliflozin etabonate",
            "Repaglinide",
            "Retapamulin",
            "Ribociclib",
            "Ridaforolimus",
            "Rilonacept",
            "Rimegepant",
            "Rindopepimut",
            "Risankizumab",
            "Ritodrine",
            "Ritonavir",
            "Rituximab",
            "Rivastigmine",
            "Rivoglitazone",
            "Robenacoxib",
            "Rocuronium",
            "Rofecoxib",
            "Roflumilast",
            "Rokitamycin",
            "Romidepsin",
            "Rosiglitazone",
            "Rosoxacin",
            "Rosuvastatin",
            "Rotavirus vaccine",
            "Roxithromycin",
            "Rozanolixizumab",
            "Rubella virus vaccine",
            "Rufinamide",
            "Rufloxacin",
            "Ruxolitinib",
            "S,R-Warfarin alcohol",
            "Sagopilone",
            "Salbutamol",
            "Salicylamide",
            "Salicylic acid",
            "Salmeterol",
            "Salsalate",
            "Saquinavir",
            "Sarafloxacin",
            "Sarilumab",
            "Satralizumab",
            "Saxagliptin",
            "SC-236",
            "Secukinumab",
            "Segesterone acetate",
            "Selamectin",
            "Selpercatinib",
            "Semaglutide",
            "Seocalcitol",
            "Siltuximab",
            "Siponimod",
            "Sipuleucel-T",
            "Sirolimus",
            "Sirukumab",
            "Sitafloxacin",
            "Sitagliptin",
            "Smallpox (Vaccinia) Vaccine, Live",
            "Sodium bicarbonate",
            "Solithromycin",
            "Sonidegib",
            "Sorafenib",
            "Sotagliflozin",
            "Sparfloxacin",
            "Spiramycin",
            "SRP 299",
            "St. John's Wort",
            "Stanozolol",
            "Stepronin",
            "Stiripentol",
            "Streptozocin",
            "Succinylcholine",
            "Sulfadiazine",
            "Sulfamethoxazole",
            "Sulfasalazine",
            "Sulfisoxazole",
            "Sulindac",
            "Sulpiride",
            "Sunitinib",
            "Suvorexant",
            "Suxibuzone",
            "Synthetic Conjugated Estrogens, A",
            "Synthetic Conjugated Estrogens, B",
            "Tacrine",
            "Tacrolimus",
            "Talniflumate",
            "Tamoxifen",
            "Tasimelteon",
            "Taspoglutide",
            "Taxifolin",
            "Tazemetostat",
            "Tecemotide",
            "Technetium Tc-99m ciprofloxacin",
            "Telaprevir",
            "Telithromycin",
            "Temafloxacin",
            "Temozolomide",
            "Temsirolimus",
            "Teneligliptin",
            "Tenidap",
            "Teniposide",
            "Tenofovir",
            "Tenofovir alafenamide",
            "Tenoxicam",
            "Tepoxalin",
            "Terbutaline",
            "Terfenadine",
            "Teriflunomide",
            "Testosterone",
            "Testosterone cypionate",
            "Testosterone enantate benzilic acid hydrazone",
            "Testosterone enanthate",
            "Testosterone propionate",
            "Testosterone succinate",
            "Testosterone undecanoate",
            "Tetrandrine",
            "TG4010",
            "Thalidomide",
            "Theophylline",
            "Thiosalicylic acid",
            "Thiotepa",
            "Tianeptine",
            "Tiaprofenic acid",
            "Tibolone",
            "Ticlopidine",
            "Tildipirosin",
            "Tilmicosin",
            "Tinoridine",
            "Tioclomarol",
            "Tioguanine",
            "Tipranavir",
            "Tirzepatide",
            "Tixocortol",
            "Tocilizumab",
            "Tofacitinib",
            "Tofogliflozin",
            "Tolazamide",
            "Tolbutamide",
            "Tolfenamic acid",
            "Tolmetin",
            "Tolvaptan",
            "Topotecan",
            "Torasemide",
            "Tositumomab",
            "Trabectedin",
            "Tramadol",
            "Trastuzumab",
            "Trastuzumab emtansine",
            "Trestolone",
            "Trestolone acetate",
            "Tretamine",
            "Tretinoin",
            "Triamcinolone",
            "Trichlormethiazide",
            "Triflupromazine",
            "Trifluridine",
            "Trilostane",
            "Triptolide",
            "Trofosfamide",
            "Troglitazone",
            "Troleandomycin",
            "Trovafloxacin",
            "Tubocurarine",
            "Tucatinib",
            "Tylosin",
            "Tylvalosin",
            "Typhoid vaccine",
            "Typhoid Vaccine Live",
            "Typhoid Vi polysaccharide vaccine",
            "Tyrothricin",
            "Ulipristal",
            "Valdecoxib",
            "Vandetanib",
            "Varicella Zoster Vaccine (Live/attenuated)",
            "Varicella Zoster Vaccine (Recombinant)",
            "Vecuronium",
            "Vedolizumab",
            "Vemurafenib",
            "Venetoclax",
            "Vibrio cholerae CVD 103-HgR strain live antigen",
            "Vilanterol",
            "Vildagliptin",
            "Vinblastine",
            "Vincristine",
            "Vindesine",
            "Vinflunine",
            "Vinorelbine",
            "Vitamin D",
            "Vitespen",
            "Voclosporin",
            "Voglibose",
            "Vorapaxar",
            "Voriconazole",
            "Vorinostat",
            "Warfarin",
            "Wortmannin",
            "Yellow Fever Vaccine",
            "Yersinia pestis 195/p antigen (formaldehyde inactivated)",
            "Zafirlukast",
            "Zaltoprofen",
            "Zanubrutinib",
            "Zeranol",
            "Zidovudine",
            "Ziprasidone",
            "Zolpidem",
            "Zomepirac",
            "Zuclopenthixol"
          ],
          "Name": "Methylprednisolone",
          "structure": "https://www.drugbank.ca/structures/DB00959/image.svg",
          "kind": "Drug",
          "Degree": 2,
          "Closeness Centrality": 0.12812949517090214,
          "Betweenness Centrality": 4.3166320933017927e-05,
          "Eigenvector Centrality": 3.7484130191903396e-06,
          "Clustering Coefficient": 0,
          "VoteRank Score": 0,
          "fill_color": "#FC5F67",
          "line_color": "#FB3640",
          "id": "Methylprednisolone",
          "value": "Methylprednisolone",
          "name": "Methylprednisolone"
        }
      },
      {
        "data": {
          "ID": "DB11676",
          "SMILES": "C1=C(C2=C(N1)C(=NC=N2)N)[C@H]3[C@@H]([C@@H]([C@H](N3)CO)O)O",
          "ATC Code Level 1": [
            "Not Available"
          ],
          "ATC Code Level 2": [
            "Not Available"
          ],
          "ATC Code Level 3": [
            "Not Available"
          ],
          "ATC Code Level 4": [
            "Not Available"
          ],
          "ATC Identifier": [
            "Not Available"
          ],
          "Targets": [
            "RNA-directed RNA polymerase L"
          ],
          "Enzymes": [],
          "Carriers": [],
          "Transporters": [],
          "Target Class": [
            "Enzyme"
          ],
          "Drug Interactions": [],
          "Name": "Galidesivir",
          "structure": "https://www.drugbank.ca/structures/DB11676/image.svg",
          "kind": "Drug",
          "Degree": 1,
          "Closeness Centrality": 0.002976190476190476,
          "Betweenness Centrality": 0.0,
          "Eigenvector Centrality": 3.916581231476851e-63,
          "Clustering Coefficient": 0,
          "VoteRank Score": 0,
          "fill_color": "#FC5F67",
          "line_color": "#FB3640",
          "id": "Galidesivir",
          "value": "Galidesivir",
          "name": "Galidesivir"
        }
      },
      {
        "data": {
          "ID": "DB00176",
          "SMILES": "COCCCC/C(=N\\OCCN)/C1=CC=C(C=C1)C(F)(F)F",
          "ATC Code Level 1": [
            "N"
          ],
          "ATC Code Level 2": [
            "N06"
          ],
          "ATC Code Level 3": [
            "N06A"
          ],
          "ATC Code Level 4": [
            "N06AB"
          ],
          "ATC Identifier": [
            "N06AB08"
          ],
          "Targets": [
            "Sodium-dependent serotonin transporter",
            "Potassium voltage-gated channel subfamily H member 2"
          ],
          "Enzymes": [
            "Cytochrome P450 2D6",
            "Cytochrome P450 1A2",
            "Cytochrome P450 1A1",
            "Cytochrome P450 3A4",
            "Cytochrome P450 3A43",
            "Cytochrome P450 3A5",
            "Cytochrome P450 3A7",
            "Cytochrome P450 2C9",
            "Cytochrome P450 2C19",
            "Cytochrome P450 2B6"
          ],
          "Carriers": [],
          "Transporters": [
            "Multidrug resistance protein 1",
            "Bile salt export pump"
          ],
          "Target Class": [
            "Transporter",
            "Ion channel"
          ],
          "Drug Interactions": [
            "(R)-warfarin",
            "(S)-Warfarin",
            "1-(2-Phenylethyl)-4-phenyl-4-acetoxypiperidine",
            "2,4-thiazolidinedione",
            "2,5-Dimethoxy-4-ethylamphetamine",
            "2,5-Dimethoxy-4-ethylthioamphetamine",
            "3-isobutyl-1-methyl-7H-xanthine",
            "3,5-diiodothyropropionic acid",
            "3,5-Diiodotyrosine",
            "4-Bromo-2,5-dimethoxyamphetamine",
            "4-hydroxycoumarin",
            "4-Methoxyamphetamine",
            "5-methoxy-N,N-dimethyltryptamine",
            "6-O-benzylguanine",
            "7-Deazaguanine",
            "7-Nitroindazole",
            "7,8-Dichloro-1,2,3,4-tetrahydroisoquinoline",
            "7,9-Dimethylguanine",
            "8-azaguanine",
            "8-chlorotheophylline",
            "9-aminocamptothecin",
            "9-Deazaguanine",
            "9-Methylguanine",
            "Abacavir",
            "Abaloparatide",
            "Abametapir",
            "Abatacept",
            "Abciximab",
            "Abemaciclib",
            "Abiraterone",
            "Acalabrutinib",
            "Acarbose",
            "Acebutolol",
            "Aceclofenac",
            "Acefylline",
            "Acemetacin",
            "Acenocoumarol",
            "Acepromazine",
            "Aceprometazine",
            "Acetaminophen",
            "Acetazolamide",
            "Acetohexamide",
            "Acetophenazine",
            "Acetylglycinamide chloral hydrate",
            "Acetylsalicylic acid",
            "Aclidinium",
            "Acrivastine",
            "Acyclovir",
            "Adalimumab",
            "Adefovir",
            "Adefovir dipivoxil",
            "Adinazolam",
            "Adipiplon",
            "Afelimomab",
            "Agomelatine",
            "AICA ribonucleotide",
            "Ajulemic acid",
            "Alaproclate",
            "Albendazole",
            "Albiglutide",
            "Albinterferon Alfa-2B",
            "Albutrepenonacog alfa",
            "Alclofenac",
            "Alcuronium",
            "Aldesleukin",
            "Alectinib",
            "Alfaxalone",
            "Alfentanil",
            "Alfuzosin",
            "Alimemazine",
            "Allicin",
            "Allobarbital",
            "Allopurinol",
            "Allylestrenol",
            "Almasilate",
            "Alminoprofen",
            "Almotriptan",
            "Alogliptin",
            "Alosetron",
            "Alpelisib",
            "Alphacetylmethadol",
            "Alphaprodine",
            "Alprazolam",
            "Alprenolol",
            "Alteplase",
            "Alverine",
            "Amantadine",
            "Amediplase",
            "AMG-222",
            "Amikacin",
            "Amiloride",
            "Amineptine",
            "Aminophenazone",
            "Aminophylline",
            "Amiodarone",
            "Amisulpride",
            "Amitriptyline",
            "Amitriptylinoxide",
            "Ammonium chloride",
            "Amobarbital",
            "Amoxapine",
            "Amoxicillin",
            "Amperozide",
            "Amphetamine",
            "Amphotericin B",
            "Ampicillin",
            "Amprenavir",
            "Amrinone",
            "Anagliptin",
            "Anagrelide",
            "Anakinra",
            "Ancestim",
            "Ancrod",
            "Andrographolide",
            "Aniracetam",
            "Anisodamine",
            "Anisotropine methylbromide",
            "Anistreplase",
            "Antihemophilic Factor (Recombinant), PEGylated",
            "Antipyrine",
            "Antithrombin Alfa",
            "Antithrombin III human",
            "Antrafenine",
            "Apalutamide",
            "APD791",
            "Apixaban",
            "Apomorphine",
            "Apramycin",
            "Apremilast",
            "Aprepitant",
            "Aprindine",
            "Aprobarbital",
            "Apronalide",
            "Arachidonic Acid",
            "Arbaclofen Placarbil",
            "Arbekacin",
            "Ardeparin",
            "Arformoterol",
            "Argatroban",
            "Aripiprazole",
            "Aripiprazole lauroxil",
            "Armodafinil",
            "Arotinolol",
            "Arsenic trioxide",
            "Artemether",
            "Artemisinin",
            "Artenimol",
            "Asenapine",
            "Astaxanthin",
            "Astemizole",
            "Asunaprevir",
            "Atazanavir",
            "Atenolol",
            "Atomoxetine",
            "Atorvastatin",
            "Atracurium",
            "Atracurium besylate",
            "Atropine",
            "Auranofin",
            "Aurothioglucose",
            "Avanafil",
            "Avapritinib",
            "Avasimibe",
            "Axitinib",
            "Azacitidine",
            "Azaperone",
            "Azapropazone",
            "Azathioprine",
            "AZD-3043",
            "Azelaic acid",
            "Azelastine",
            "Azithromycin",
            "Azosemide",
            "Aztreonam",
            "Bacitracin",
            "Baclofen",
            "Balaglitazone",
            "Balsalazide",
            "Bamifylline",
            "Banoxantrone",
            "Barbexaclone",
            "Barbital",
            "Baricitinib",
            "Batefenterol",
            "Beclamide",
            "Belantamab mafodotin",
            "Belinostat",
            "Bemiparin",
            "Benactyzine",
            "Bendamustine",
            "Bendroflumethiazide",
            "Benfluorex",
            "Benmoxin",
            "Benorilate",
            "Benoxaprofen",
            "Benperidol",
            "Benserazide",
            "Bentazepam",
            "Benzatropine",
            "Benzbromarone",
            "Benzhydrocodone",
            "Benzilone",
            "Benznidazole",
            "Benzoctamine",
            "Benzodiazepine",
            "Benzphetamine",
            "Benzquinamide",
            "Benzthiazide",
            "Benzydamine",
            "Benzyl alcohol",
            "Benzylthiouracil",
            "Bepotastine",
            "Bepridil",
            "Beraprost",
            "Berotralstat",
            "beta-Naphthoflavone",
            "Betaxolol",
            "Betrixaban",
            "Bevantolol",
            "Bevonium",
            "Bexarotene",
            "Bezitramide",
            "Bicalutamide",
            "Bicifadine",
            "Bicisate",
            "Bifemelane",
            "Bifeprunox",
            "Binimetinib",
            "Biperiden",
            "Bisegliptin",
            "Bismuth subgallate",
            "Bisoprolol",
            "Bisoxatin",
            "Bivalirudin",
            "BL-1020",
            "Black cohosh",
            "Bleomycin",
            "Blonanserin",
            "Bopindolol",
            "Bornaprine",
            "Bortezomib",
            "Bosentan",
            "Bosutinib",
            "Botulinum toxin type A",
            "Botulinum Toxin Type B",
            "Brentuximab vedotin",
            "Brexanolone",
            "Brexpiprazole",
            "Brigatinib",
            "Brilaroxazine",
            "Brimonidine",
            "Brinase",
            "Brincidofovir",
            "Brivaracetam",
            "Brofaromine",
            "Bromazepam",
            "Bromisoval",
            "Bromocriptine",
            "Bromotheophylline",
            "Bromperidol",
            "Brompheniramine",
            "Brotizolam",
            "Bucindolol",
            "Buclizine",
            "Budesonide",
            "Buflomedil",
            "Buformin",
            "Bufotenine",
            "Bufuralol",
            "Bufylline",
            "Bumadizone",
            "Bumetanide",
            "Bupivacaine",
            "Bupranolol",
            "Buprenorphine",
            "Bupropion",
            "Buspirone",
            "Busulfan",
            "Butabarbital",
            "Butalbital",
            "Butaperazine",
            "Butobarbital",
            "Butorphanol",
            "Butriptyline",
            "Butylphthalide",
            "Butylscopolamine",
            "Butyrfentanyl",
            "Cabazitaxel",
            "Cabergoline",
            "Cabozantinib",
            "Cafedrine",
            "Caffeine",
            "Camazepam",
            "Camylofin",
            "Canagliflozin",
            "Canakinumab",
            "Candesartan",
            "Candesartan cilexetil",
            "Cangrelor",
            "Cannabidiol",
            "Cannabidivarin",
            "Cannabinol",
            "Canrenoic acid",
            "Canrenone",
            "Capecitabine",
            "Caplacizumab",
            "Capmatinib",
            "Capreomycin",
            "Capsaicin",
            "Captodiame",
            "Carbamazepine",
            "Carbaspirin calcium",
            "Carbidopa",
            "Carbimazole",
            "Carbinoxamine",
            "Carboplatin",
            "Carbromal",
            "Carbutamide",
            "Carfentanil",
            "Carfentanil, C-11",
            "Cariprazine",
            "Carisbamate",
            "Carisoprodol",
            "Carmegliptin",
            "Carmustine",
            "Caroxazone",
            "Carprofen",
            "Carvedilol",
            "Cathinone",
            "Cefacetrile",
            "Cefaclor",
            "Cefadroxil",
            "Cefaloridine",
            "Cefalotin",
            "Cefamandole",
            "Cefapirin",
            "Cefatrizine",
            "Cefazedone",
            "Cefazolin",
            "Cefbuperazone",
            "Cefcapene",
            "Cefdinir",
            "Cefditoren",
            "Cefepime",
            "Cefetamet",
            "Cefmenoxime",
            "Cefmetazole",
            "Cefminox",
            "Cefodizime",
            "Cefonicid",
            "Cefoperazone",
            "Ceforanide",
            "Cefotaxime",
            "Cefotetan",
            "Cefotiam",
            "Cefoxitin",
            "Cefozopran",
            "Cefpiramide",
            "Cefpirome",
            "Cefpodoxime",
            "Cefprozil",
            "Cefradine",
            "Cefroxadine",
            "Cefsulodin",
            "Ceftaroline fosamil",
            "Ceftazidime",
            "Ceftezole",
            "Ceftibuten",
            "Ceftizoxime",
            "Ceftobiprole",
            "Ceftolozane",
            "Ceftriaxone",
            "Cefuroxime",
            "Celecoxib",
            "Celiprolol",
            "Cenobamate",
            "Cepeginterferon alfa-2B",
            "Cephalexin",
            "Cephaloglycin",
            "Cephalothin Group",
            "Ceritinib",
            "Cerivastatin",
            "Cerlapirdine",
            "Certolizumab pegol",
            "Cetirizine",
            "Cevimeline",
            "Chloral hydrate",
            "Chlordiazepoxide",
            "Chlorhexadol",
            "Chlormezanone",
            "Chloroquine",
            "Chlorothiazide",
            "Chloroxylenol",
            "Chlorpheniramine",
            "Chlorphenoxamine",
            "Chlorphentermine",
            "Chlorproethazine",
            "Chlorpromazine",
            "Chlorpropamide",
            "Chlorprothixene",
            "Chlorthalidone",
            "Chlorzoxazone",
            "Cholecalciferol",
            "Cholic Acid",
            "Choline C 11",
            "Choline magnesium trisalicylate",
            "Choline salicylate",
            "Chondroitin sulfate",
            "Chromic chloride",
            "Chromic citrate",
            "Chromic nitrate",
            "Chromium",
            "Chromium gluconate",
            "Chromium nicotinate",
            "Chromous sulfate",
            "Cibenzoline",
            "Ciclesonide",
            "Cicletanine",
            "Cidofovir",
            "Ciglitazone",
            "Cilansetron",
            "Cilostazol",
            "Cimetidine",
            "Cimicoxib",
            "Cinacalcet",
            "Cinazepam",
            "Cinitapride",
            "Cinnarizine",
            "Cinolazepam",
            "Cinoxacin",
            "Ciprofloxacin",
            "Cisapride",
            "Cisatracurium",
            "Cisplatin",
            "Citalopram",
            "Clarithromycin",
            "Clemastine",
            "Clevidipine",
            "Clidinium",
            "Clinafloxacin",
            "Clindamycin",
            "Clobazam",
            "Clofarabine",
            "Clofenamide",
            "Clomethiazole",
            "Clomipramine",
            "Clonazepam",
            "Clonidine",
            "Clonixin",
            "Clopamide",
            "Clopenthixol",
            "Clopidogrel",
            "Cloranolol",
            "Clorazepic acid",
            "Clorexolone",
            "Clorgiline",
            "Cloricromen",
            "Clorindione",
            "Clothiapine",
            "Clotiazepam",
            "Clove oil",
            "Cloxazolam",
            "Clozapine",
            "Cobicistat",
            "Cobimetinib",
            "Cocaine",
            "Codeine",
            "Colchicine",
            "Colistimethate",
            "Colistin",
            "Conivaptan",
            "Conjugated estrogens",
            "Copanlisib",
            "Corifollitropin alfa",
            "Coumarin",
            "Crizotinib",
            "Curcumin sulfate",
            "Cyamemazine",
            "Cyanocobalamin",
            "Cyclizine",
            "Cyclobarbital",
            "Cyclobenzaprine",
            "Cyclopenthiazide",
            "Cyclophosphamide",
            "Cyclopropane",
            "Cyclosporine",
            "Cyclothiazide",
            "Cycrimine",
            "Cyproheptadine",
            "Cyproterone acetate",
            "Dabigatran",
            "Dabigatran etexilate",
            "Dabrafenib",
            "Dacarbazine",
            "Daclatasvir",
            "Dacomitinib",
            "Dalfampridine",
            "Dalteparin",
            "Danaparoid",
            "Dantrolene",
            "Dapagliflozin",
            "Dapoxetine",
            "Dapsone",
            "Daptomycin",
            "Darexaban",
            "Darifenacin",
            "Dasabuvir",
            "Dasatinib",
            "Daunorubicin",
            "Deanol",
            "Debrisoquine",
            "Decamethonium",
            "Deferasirox",
            "Deferiprone",
            "Defibrotide",
            "Deflazacort",
            "Delafloxacin",
            "Delavirdine",
            "Delorazepam",
            "Deoxycholic acid",
            "Deramciclane",
            "Desflurane",
            "Desipramine",
            "Desirudin",
            "Desloratadine",
            "Desmopressin",
            "Desmoteplase",
            "Desogestrel",
            "Desomorphine",
            "Desvenlafaxine",
            "Detomidine",
            "Deutetrabenazine",
            "Dexamethasone",
            "Dexbrompheniramine",
            "Dexchlorpheniramine",
            "Dexchlorpheniramine maleate",
            "Dexetimide",
            "Dexfenfluramine",
            "Dexibuprofen",
            "Dexketoprofen",
            "Dexlansoprazole",
            "Dexmedetomidine",
            "Dexmethylphenidate",
            "Dexpanthenol",
            "Dexrabeprazole",
            "Dexrazoxane",
            "Dextofisopam",
            "Dextran",
            "Dextroamphetamine",
            "Dextromethorphan",
            "Dextromoramide",
            "Dextropropoxyphene",
            "Dezocine",
            "Diacerein",
            "Diamorphine",
            "Diatrizoate",
            "Diazepam",
            "Diazoxide",
            "Dibenzepin",
            "Dibromotyrosine",
            "Dichloralphenazone",
            "Dichlorobenzyl alcohol",
            "Diclofenac",
            "Diclofenamide",
            "Dicoumarol",
            "Dicyclomine",
            "Didanosine",
            "Dienogest",
            "Diethyl ether",
            "Diethylpropion",
            "Diethylstilbestrol",
            "Difemerine",
            "Difenoxin",
            "Difenpiramide",
            "Difloxacin",
            "Diflunisal",
            "Difluocortolone",
            "Digitoxin",
            "Digoxin",
            "Dihexyverine",
            "Dihydralazine",
            "Dihydrocodeine",
            "Dihydroergocornine",
            "Dihydroergocristine",
            "Dihydroergocryptine",
            "Dihydroergotamine",
            "Dihydroetorphine",
            "Dihydromorphine",
            "Dihydrostreptomycin",
            "Diltiazem",
            "Dimenhydrinate",
            "Dimercaprol",
            "Dimetacrine",
            "Dimethyl sulfoxide",
            "Dimethyltryptamine",
            "Dimetindene",
            "Diphemanil",
            "Diphenadione",
            "Diphenhydramine",
            "Diphenidol",
            "Diphenoxylate",
            "Dipyridamole",
            "Disopyramide",
            "Disulfiram",
            "Ditazole",
            "Dixyrazine",
            "DL-Methylephedrine",
            "Dobutamine",
            "Docetaxel",
            "Doconexent",
            "Dofetilide",
            "Dolasetron",
            "Domoic Acid",
            "Domperidone",
            "Donepezil",
            "Dopamine",
            "Doramectin",
            "Doripenem",
            "Dosulepin",
            "Dotarizine",
            "Dovitinib",
            "Doxacurium",
            "Doxazosin",
            "Doxefazepam",
            "Doxepin",
            "Doxofylline",
            "Doxorubicin",
            "Doxycycline",
            "Doxylamine",
            "DPDPE",
            "Dronabinol",
            "Dronedarone",
            "Droperidol",
            "Drospirenone",
            "Drotebanol",
            "Drotrecogin alfa",
            "Droxicam",
            "Droxidopa",
            "Dulaglutide",
            "Duloxetine",
            "Dutogliptin",
            "Duvelisib",
            "Dyclonine",
            "Dyphylline",
            "Ebastine",
            "Ebselen",
            "Ecopipam",
            "Edetate calcium disodium anhydrous",
            "Edetic acid",
            "Edivoxetine",
            "Edoxaban",
            "Edrophonium",
            "Efavirenz",
            "Efonidipine",
            "Elagolix",
            "Elbasvir",
            "Elcatonin",
            "Eletriptan",
            "Elexacaftor",
            "Eliglustat",
            "Eltanolone",
            "Eltoprazine",
            "Eltrombopag",
            "Eluxadoline",
            "Emapalumab",
            "Emepronium",
            "Emetonium iodide",
            "Empagliflozin",
            "Emtricitabine",
            "Emylcamate",
            "Enalaprilat",
            "Enasidenib",
            "Encainide",
            "Enclomiphene",
            "Encorafenib",
            "Enflurane",
            "Englitazone",
            "Enoxacin",
            "Enoxaparin",
            "Enrofloxacin",
            "Entacapone",
            "Entecavir",
            "Entrectinib",
            "Enzalutamide",
            "Epanolol",
            "Eperisone",
            "Epinastine",
            "Epirizole",
            "Epitizide",
            "Eplerenone",
            "Eplivanserin",
            "Epoprostenol",
            "Eptifibatide",
            "Erdafitinib",
            "Ergoloid mesylate",
            "Ergometrine",
            "Ergotamine",
            "Erlotinib",
            "Ertapenem",
            "Ertugliflozin",
            "Erythromycin",
            "Esatenolol",
            "Escitalopram",
            "Esketamine",
            "Eslicarbazepine",
            "Eslicarbazepine acetate",
            "Esmirtazapine",
            "Esmolol",
            "Esomeprazole",
            "Esreboxetine",
            "Estazolam",
            "Estradiol",
            "Estradiol acetate",
            "Estradiol benzoate",
            "Estradiol cypionate",
            "Estradiol dienanthate",
            "Estradiol valerate",
            "Estrone",
            "Estrone sulfate",
            "Eszopiclone",
            "Etacrynic acid",
            "Etafedrine",
            "Etamiphylline",
            "Etanautine",
            "Etanercept",
            "Ethadione",
            "Ethambutol",
            "Ethanol",
            "Ethchlorvynol",
            "Ethenzamide",
            "Ethinylestradiol",
            "Ethosuximide",
            "Ethotoin",
            "Ethoxzolamide",
            "Ethyl biscoumacetate",
            "Ethyl loflazepate",
            "Ethylmorphine",
            "Etifoxine",
            "Etiracetam",
            "Etizolam",
            "Etodolac",
            "Etofenamate",
            "Etomidate",
            "Etonogestrel",
            "Etoperidone",
            "Etoposide",
            "Etoricoxib",
            "Etorphine",
            "Etravirine",
            "Etybenzatropine",
            "Eucalyptus oil",
            "Evening primrose oil",
            "Everolimus",
            "Evogliptin",
            "Exenatide",
            "Ezetimibe",
            "Ezogabine",
            "Fabomotizole",
            "Famciclovir",
            "Famotidine",
            "Fazadinium bromide",
            "Febarbamate",
            "Fedratinib",
            "Felbamate",
            "Felodipine",
            "Fenbufen",
            "Fencamfamin",
            "Fenethylline",
            "Fenfluramine",
            "Fenofibrate",
            "Fenofibric acid",
            "Fenoldopam",
            "Fenoprofen",
            "Fenpiverinium",
            "Fenproporex",
            "Fenquizone",
            "Fentanyl",
            "Fentiazac",
            "Fenyramidol",
            "Ferulic acid",
            "Fesoterodine",
            "Fibrinolysin",
            "Finasteride",
            "Firocoxib",
            "Flavoxate",
            "Flecainide",
            "Flibanserin",
            "Floctafenine",
            "Flomoxef",
            "Florbetaben (18F)",
            "Florbetapir (18F)",
            "Floxuridine",
            "Fluanisone",
            "Flucloxacillin",
            "Fluconazole",
            "Flucytosine",
            "Fludeoxyglucose (18F)",
            "Fludiazepam",
            "Fluindione",
            "Flumazenil",
            "Flumequine",
            "Flunarizine",
            "Flunitrazepam",
            "Flunixin",
            "Fluocinolone acetonide",
            "Fluorescein",
            "Fluorouracil",
            "Fluoxetine",
            "Flupentixol",
            "Fluphenazine",
            "Flupirtine",
            "Flurazepam",
            "Flurbiprofen",
            "Flurbiprofen axetil",
            "Fluspirilene",
            "Flutamide",
            "Fluticasone",
            "Fluticasone furoate",
            "Fluticasone propionate",
            "Fluvastatin",
            "Folic acid",
            "Follitropin",
            "Fomepizole",
            "Fondaparinux",
            "Formestane",
            "Formoterol",
            "Fosaprepitant",
            "Foscarnet",
            "Fosfomycin",
            "Fosinopril",
            "Fosphenytoin",
            "Fospropofol",
            "Framycetin",
            "Frovatriptan",
            "Furafylline",
            "Furazolidone",
            "Furosemide",
            "Fusidic acid",
            "Gabapentin",
            "Gabapentin enacarbil",
            "Gabexate",
            "Gaboxadol",
            "Gadobenic acid",
            "Gadodiamide",
            "Gadofosveset trisodium",
            "Gadopentetic acid",
            "Gadoteric acid",
            "Gadoteridol",
            "Galantamine",
            "Gallamine",
            "Gallamine triethiodide",
            "gamma-Hydroxybutyric acid",
            "Ganciclovir",
            "Gantacurium",
            "Garenoxacin",
            "Gastric inhibitory polypeptide",
            "Gatifloxacin",
            "Gedocarnil",
            "Gefitinib",
            "Gemcitabine",
            "Gemfibrozil",
            "Gemifloxacin",
            "Gemigliptin",
            "Geneticin",
            "Genistein",
            "Gentamicin",
            "Gentamicin C1a",
            "Gepefrine",
            "Gepirone",
            "Gilteritinib",
            "Gimeracil",
            "Givosiran",
            "Glibornuride",
            "Gliclazide",
            "Glimepiride",
            "Glipizide",
            "Gliquidone",
            "Glisoxepide",
            "Glutethimide",
            "Glyburide",
            "Glycerol phenylbutyrate",
            "Glycochenodeoxycholic Acid",
            "Glycopyrronium",
            "Glycyrrhizic acid",
            "Glymidine",
            "Golimumab",
            "Golodirsen",
            "Goserelin",
            "Gosogliptin",
            "Granisetron",
            "Grepafloxacin",
            "Griseofulvin",
            "GTS-21",
            "Guacetisal",
            "Guanabenz",
            "Guanethidine",
            "Guanfacine",
            "Guanine",
            "Guar gum",
            "GW842166",
            "Halazepam",
            "Halofantrine",
            "Haloperidol",
            "Halothane",
            "Harmaline",
            "Heparin",
            "Heptabarbital",
            "Hesperetin",
            "Hexafluronium",
            "Hexamethonium",
            "Hexapropymate",
            "Hexobarbital",
            "Hexocyclium",
            "Homatropine methylbromide",
            "Hydracarbazine",
            "Hydralazine",
            "Hydrochlorothiazide",
            "Hydrocodone",
            "Hydrocortisone",
            "Hydrocortisone acetate",
            "Hydrocortisone butyrate",
            "Hydrocortisone cypionate",
            "Hydrocortisone phosphate",
            "Hydroflumethiazide",
            "Hydrolyzed Cephalothin",
            "Hydromorphone",
            "Hydroxocobalamin",
            "Hydroxychloroquine",
            "Hydroxyethyl Starch",
            "Hydroxytyrosol",
            "Hydroxyurea",
            "Hydroxyzine",
            "Hygromycin B",
            "Hyoscyamine",
            "Hypericin",
            "Hypoxanthine",
            "Ibipinabant",
            "Ibrutinib",
            "Ibudilast",
            "Ibuprofen",
            "Ibuproxam",
            "Ibutilide",
            "Icatibant",
            "Icosapent",
            "Icosapent ethyl",
            "Idalopirdine",
            "Idarubicin",
            "Idarucizumab",
            "Idebenone",
            "Idelalisib",
            "Idraparinux",
            "Ifenprodil",
            "Iferanserin",
            "Ifetroban",
            "Ifosfamide",
            "Iloperidone",
            "Iloprost",
            "Imagabalin",
            "Imatinib",
            "Imidafenacin",
            "Imidazole salicylate",
            "Imipramine",
            "Imipramine oxide",
            "Indalpine",
            "Indapamide",
            "Indenolol",
            "Indigotindisulfonic acid",
            "Indinavir",
            "Indiplon",
            "Indisulam",
            "Indobufen",
            "Indocyanine green acid form",
            "Indomethacin",
            "Indoprofen",
            "Infliximab",
            "Inosine pranobex",
            "Inositol",
            "Inotersen",
            "Insulin aspart",
            "Insulin beef",
            "Insulin degludec",
            "Insulin detemir",
            "Insulin glargine",
            "Insulin glulisine",
            "Insulin human",
            "Insulin lispro",
            "Insulin peglispro",
            "Insulin pork",
            "Insulin tregopil",
            "Interferon alfa",
            "Interferon alfa-2a, Recombinant",
            "Interferon alfa-2b",
            "Interferon alfa-2c",
            "Interferon alfa-n1",
            "Interferon alfa-n3",
            "Interferon alfacon-1",
            "Interferon beta-1a",
            "Interferon beta-1b",
            "Interferon gamma-1b",
            "Invert sugar",
            "Iobenguane",
            "Iobenguane sulfate I-123",
            "Iodixanol",
            "Iofetamine I-123",
            "Ioflupane I-123",
            "Iopromide",
            "Iothalamic acid",
            "Ioversol",
            "Ioxilan",
            "Ipecac",
            "Ipilimumab",
            "Ipragliflozin",
            "Ipratropium",
            "Iprazochrome",
            "Iprindole",
            "Iproclozide",
            "Iproniazid",
            "Irbesartan",
            "Irinotecan",
            "Isavuconazole",
            "Isepamicin",
            "Isocarboxazid",
            "Isoflavone",
            "Isoflurane",
            "Isoniazid",
            "Isopropamide",
            "Isosorbide",
            "Isosorbide mononitrate",
            "Isosulfan blue",
            "Isotretinoin",
            "Isoxicam",
            "Isradipine",
            "Istradefylline",
            "Ivabradine",
            "Ivacaftor",
            "Ivosidenib",
            "Ixabepilone",
            "Ixazomib",
            "JNJ-26489112",
            "Kanamycin",
            "Kebuzone",
            "Ketamine",
            "Ketanserin",
            "Ketazolam",
            "Ketobemidone",
            "Ketoconazole",
            "Ketoprofen",
            "Ketorolac",
            "Labetalol",
            "Lacosamide",
            "Lamivudine",
            "Lamotrigine",
            "Landiolol",
            "Lanicemine",
            "Lanreotide",
            "Lansoprazole",
            "Lapatinib",
            "Lasmiditan",
            "Latamoxef",
            "Ledipasvir",
            "Lefamulin",
            "Leflunomide",
            "Lemborexant",
            "Lenalidomide",
            "Lenvatinib",
            "Lepirudin",
            "Lercanidipine",
            "Lesinurad",
            "Letaxaban",
            "Letermovir",
            "Leuprolide",
            "Levacetylmethadol",
            "Levamlodipine",
            "Levetiracetam",
            "Levobetaxolol",
            "Levobupivacaine",
            "Levocabastine",
            "Levocarnitine",
            "Levocetirizine",
            "Levodopa",
            "Levofloxacin",
            "Levomilnacipran",
            "Levorphanol",
            "Levosalbutamol",
            "Levothyroxine",
            "Licofelone",
            "Lidocaine",
            "Linagliptin",
            "Linezolid",
            "Linsidomine",
            "Liothyronine",
            "Liotrix",
            "Lipoic acid",
            "Liraglutide",
            "Lisdexamfetamine",
            "Lisinopril",
            "Lisofylline",
            "Lisuride",
            "Lithium carbonate",
            "Lithium cation",
            "Lithium citrate",
            "Lithium hydroxide",
            "Lixisenatide",
            "Lobeglitazone",
            "Lobucavir",
            "Lofentanil",
            "Lofepramine",
            "Lofexidine",
            "Lomefloxacin",
            "Lomitapide",
            "Lonafarnib",
            "Lonazolac",
            "Loperamide",
            "Lopinavir",
            "Loprazolam",
            "Loracarbef",
            "Loratadine",
            "Lorazepam",
            "Lorcaserin",
            "Lorlatinib",
            "Lormetazepam",
            "Lornoxicam",
            "Lorpiprazole",
            "Lortalamine",
            "Losartan",
            "Lovastatin",
            "Loxapine",
            "Loxoprofen",
            "Lubiprostone",
            "Lumateperone",
            "Lumefantrine",
            "Lumiracoxib",
            "Lurasidone",
            "Lurbinectedin",
            "Lynestrenol",
            "Lysergic acid diethylamide",
            "m-Chlorophenylpiperazine",
            "Macitentan",
            "Magnesium carbonate",
            "Magnesium chloride",
            "Magnesium hydroxide",
            "Magnesium salicylate",
            "Magnesium sulfate",
            "Magnesium trisilicate",
            "Mangafodipir",
            "Manidipine",
            "Mannitol",
            "Maprotiline",
            "Mazaticol",
            "Mazindol",
            "Mebanazine",
            "Mebeverine",
            "Mebicar",
            "Mebutamate",
            "Mebutizide",
            "Mecamylamine",
            "Mecasermin",
            "Meclizine",
            "Meclofenamic acid",
            "Medazepam",
            "Medetomidine",
            "Medical Cannabis",
            "Medifoxamine",
            "Medroxyprogesterone acetate",
            "Mefenamic acid",
            "Mefloquine",
            "Mefruside",
            "Megestrol acetate",
            "Melagatran",
            "Melatonin",
            "Melitracen",
            "Meloxicam",
            "Melperone",
            "Memantine",
            "Menadione",
            "Mepenzolate",
            "Meperidine",
            "Mephedrone",
            "Mephenoxalone",
            "Mephentermine",
            "Mephenytoin",
            "Mepindolol",
            "Mepivacaine",
            "Meprobamate",
            "Meptazinol",
            "Mepyramine",
            "Mequitazine",
            "Mercaptopurine",
            "Meropenem",
            "Mersalyl",
            "Mesalazine",
            "Mesoridazine",
            "Mestranol",
            "Metahexamide",
            "Metamfetamine",
            "Metamizole",
            "Metaxalone",
            "Metergoline",
            "Metformin",
            "Methadone",
            "Methadyl acetate",
            "Methantheline",
            "Methapyrilene",
            "Methaqualone",
            "Metharbital",
            "Methazolamide",
            "Methimazole",
            "Methocarbamol",
            "Methohexital",
            "Methotrexate",
            "Methotrimeprazine",
            "Methoxsalen",
            "Methoxyflurane",
            "Methoxyphenamine",
            "Methscopolamine",
            "Methscopolamine bromide",
            "Methsuximide",
            "Methyclothiazide",
            "Methyldopa",
            "Methylene blue",
            "Methylnaltrexone",
            "Methylpentynol",
            "Methylphenidate",
            "Methylphenobarbital",
            "Methylprednisone",
            "Methyltestosterone",
            "Methylthioninium",
            "Methylthiouracil",
            "Methyprylon",
            "Methysergide",
            "Meticrane",
            "Metixene",
            "Metoclopramide",
            "Metocurine",
            "Metocurine iodide",
            "Metolazone",
            "Metoprolol",
            "Metreleptin",
            "Metronidazole",
            "Metyrapone",
            "Metyrosine",
            "Mexiletine",
            "Mianserin",
            "Mibefradil",
            "Miconazole",
            "Midazolam",
            "Midomafetamine",
            "Midostaurin",
            "Mifepristone",
            "Migalastat",
            "Miglitol",
            "Milnacipran",
            "Milrinone",
            "Minaprine",
            "Minocycline",
            "Mirabegron",
            "Mirtazapine",
            "Mitiglinide",
            "Mivacurium",
            "Mizolastine",
            "MK-212",
            "MMDA",
            "Moclobemide",
            "Modafinil",
            "Mofebutazone",
            "Molindone",
            "Montelukast",
            "Monteplase",
            "Moperone",
            "Moricizine",
            "Morniflumate",
            "Morphine",
            "Mosapramine",
            "Mosapride",
            "Moxifloxacin",
            "Moxisylyte",
            "MRK-409",
            "Muzolimine",
            "Mycophenolate mofetil",
            "Mycophenolic acid",
            "N-(2-hydroxybenzyl)-2,5-dimethoxy-4-cyanophenylethylamine",
            "N-acetyltyrosine",
            "N-methylnicotinamide",
            "Nabilone",
            "Nabiximols",
            "Nabumetone",
            "Nadolol",
            "Nadroparin",
            "Nafamostat",
            "Nafcillin",
            "Naftidrofuryl",
            "Naftopidil",
            "Nalbuphine",
            "Naldemedine",
            "Nalidixic acid",
            "Nalmefene",
            "Naloxegol",
            "Naloxone",
            "Naltrexone",
            "Naluzotan",
            "Naphazoline",
            "Naproxen",
            "Naratriptan",
            "Naronapride",
            "Nateglinide",
            "NBI-6024",
            "Neamine",
            "Nebivolol",
            "Nedaplatin",
            "Nedocromil",
            "Nefazodone",
            "Nefiracetam",
            "Nelfinavir",
            "Nemonoxacin",
            "Neocitrullamon",
            "Neomycin",
            "Neosaxitoxin",
            "Neratinib",
            "Netilmicin",
            "Netoglitazone",
            "Netupitant",
            "Nevirapine",
            "Niacin",
            "Nialamide",
            "Niaprazine",
            "Nicardipine",
            "Nicergoline",
            "Niclosamide",
            "Nicomorphine",
            "Nicorandil",
            "Nicotine",
            "Nifedipine",
            "Nifenazone",
            "Nilotinib",
            "Nilutamide",
            "Nimesulide",
            "Nintedanib",
            "Nisoldipine",
            "Nisoxetine",
            "Nitrazepam",
            "Nitrendipine",
            "Nitric Oxide",
            "Nitroaspirin",
            "Nitrofurantoin",
            "Nitroprusside",
            "Nitrous oxide",
            "NN344",
            "Nomifensine",
            "Nordazepam",
            "Norethisterone",
            "Norfloxacin",
            "Norgestimate",
            "Normethadone",
            "Nortriptyline",
            "NS-398",
            "Obeticholic acid",
            "Ocinaplon",
            "Octamoxin",
            "Octinoxate",
            "Octreotide",
            "Ofloxacin",
            "Olanzapine",
            "Olaparib",
            "Oliceridine",
            "Olmesartan",
            "Olodaterol",
            "Olsalazine",
            "Omarigliptin",
            "Omeprazole",
            "Ondansetron",
            "Opipramol",
            "Opium",
            "Orbifloxacin",
            "Oritavancin",
            "Orphenadrine",
            "Orvepitant",
            "Osanetant",
            "Oseltamivir",
            "Osilodrostat",
            "Osimertinib",
            "Ospemifene",
            "Otamixaban",
            "Otilonium",
            "Oxabolone cipionate",
            "Oxacillin",
            "Oxaflozane",
            "Oxamniquine",
            "Oxaprotiline",
            "Oxaprozin",
            "Oxazepam",
            "Oxazepam acetate",
            "Oxcarbazepine",
            "Oxiracetam",
            "Oxitriptan",
            "Oxitropium",
            "Oxolinic acid",
            "Oxprenolol",
            "Oxtriphylline",
            "Oxybenzone",
            "Oxybutynin",
            "Oxycodone",
            "Oxymetholone",
            "Oxymorphone",
            "Oxypertine",
            "Oxyphenbutazone",
            "Oxyphencyclimine",
            "Oxyphenonium",
            "Oxyquinoline",
            "Paclitaxel",
            "Pagoclone",
            "Palbociclib",
            "Paliperidone",
            "Palmidrol",
            "Palonosetron",
            "Pamidronic acid",
            "Pancuronium",
            "Panobinostat",
            "Pantoprazole",
            "Paraldehyde",
            "Paramethadione",
            "Parathyroid hormone",
            "Parecoxib",
            "Pargyline",
            "Parnaparin",
            "Paromomycin",
            "Paroxetine",
            "Pasireotide",
            "Patent Blue",
            "Pazopanib",
            "Pazufloxacin",
            "PCS-499",
            "Pefloxacin",
            "Pegaptanib",
            "Peginesatide",
            "Peginterferon alfa-2a",
            "Peginterferon alfa-2b",
            "Peginterferon beta-1a",
            "Pegvisomant",
            "Peldesine",
            "Pemetrexed",
            "Pemigatinib",
            "Penbutolol",
            "Penciclovir",
            "Penfluridol",
            "Pentaerythritol tetranitrate",
            "Pentamidine",
            "Pentastarch",
            "Pentazocine",
            "Pentetic acid",
            "Penthienate",
            "Pentifylline",
            "Pentobarbital",
            "Pentosan polysulfate",
            "Pentostatin",
            "Pentoxifylline",
            "Peppermint oil",
            "Perampanel",
            "Perazine",
            "Pergolide",
            "Perhexiline",
            "Periciazine",
            "Perindopril",
            "Permethrin",
            "Perospirone",
            "Perphenazine",
            "Perphenazine enanthate",
            "Pexidartinib",
            "Phenacemide",
            "Phenacetin",
            "Phenazocine",
            "Phenazopyridine",
            "Phencyclidine",
            "Phenelzine",
            "Phenethylamine",
            "Pheneturide",
            "Phenformin",
            "Phenglutarimide",
            "Phenibut",
            "Phenindione",
            "Pheniprazine",
            "Phenobarbital",
            "Phenoperidine",
            "Phenoxypropazine",
            "Phenprobamate",
            "Phenprocoumon",
            "Phensuximide",
            "Phentermine",
            "Phentolamine",
            "Phenylbutazone",
            "Phenylbutyric acid",
            "Phenylephrine",
            "Phenytoin",
            "Pholcodine",
            "Phosphocreatine",
            "Phosphoric acid",
            "Phylloquinone",
            "Piclozotan",
            "Picosulfuric acid",
            "Picotamide",
            "Pidotimod",
            "Pilsicainide",
            "Pimavanserin",
            "Pimozide",
            "Pinazepam",
            "Pindolol",
            "Pioglitazone",
            "Pipamperone",
            "Pipecuronium",
            "Pipemidic acid",
            "Pipenzolate",
            "Piperacillin",
            "Piperaquine",
            "Piperazine",
            "Piperidolate",
            "Pipotiazine",
            "Piracetam",
            "Pirenzepine",
            "Piretanide",
            "Pirfenidone",
            "Piritramide",
            "Pirlindole",
            "Piroxicam",
            "Pirprofen",
            "Pitavastatin",
            "Pitolisant",
            "Pivagabine",
            "Pivhydrazine",
            "Pizotifen",
            "Plazomicin",
            "Plerixafor",
            "Poldine",
            "Polmacoxib",
            "Polyethylene glycol 400",
            "Polythiazide",
            "Pomalidomide",
            "Ponatinib",
            "Potassium",
            "Potassium acetate",
            "Potassium bicarbonate",
            "Potassium cation",
            "Potassium chloride",
            "Potassium citrate",
            "Potassium Iodide",
            "Potassium nitrate",
            "Potassium perchlorate",
            "Potassium sulfate",
            "Practolol",
            "Pralatrexate",
            "Pralidoxime",
            "Pralsetinib",
            "Pramipexole",
            "Pramlintide",
            "Pranlukast",
            "Prasterone sulfate",
            "Prasugrel",
            "Pravastatin",
            "Prazepam",
            "Praziquantel",
            "Prednisone",
            "Pregabalin",
            "Pretomanid",
            "Pridinol",
            "Prifinium",
            "Primaquine",
            "Primidone",
            "Probenecid",
            "Procainamide",
            "Procaine",
            "Procaine benzylpenicillin",
            "Procarbazine",
            "Prochlorperazine",
            "Procyclidine",
            "Profenamine",
            "Progabide",
            "Progesterone",
            "Proglumetacin",
            "Proguanil",
            "Promazine",
            "Promethazine",
            "Propacetamol",
            "Propafenone",
            "Propanidid",
            "Propantheline",
            "Propentofylline",
            "Propiomazine",
            "Propiopromazine",
            "Propiverine",
            "Propofol",
            "Propranolol",
            "Propylthiouracil",
            "Propyphenazone",
            "Proquazone",
            "Protein C",
            "Protein S human",
            "Prothipendyl",
            "Protirelin",
            "Protriptyline",
            "Proxibarbal",
            "Proxyphylline",
            "Prucalopride",
            "Prulifloxacin",
            "PRX-08066",
            "Pseudoephedrine",
            "Psilocybin",
            "Puromycin",
            "Pyrantel",
            "Pyrazinamide",
            "Pyrazolam",
            "Pyridoxine",
            "Pyrithione",
            "Pyrithyldione",
            "Quazepam",
            "Quetiapine",
            "Quinethazone",
            "Quinidine",
            "Quinine",
            "Quinupramine",
            "R,S-Warfarin alcohol",
            "Rabeprazole",
            "Raclopride",
            "Ramatroban",
            "Ramelteon",
            "Ramosetron",
            "Ranitidine",
            "Ranolazine",
            "Rapacuronium",
            "Rasagiline",
            "Reboxetine",
            "Regorafenib",
            "Relcovaptan",
            "Remacemide",
            "Remifentanil",
            "Remimazolam",
            "Remogliflozin etabonate",
            "Remoxipride",
            "Renzapride",
            "Repaglinide",
            "Repinotan",
            "Reposal",
            "Reserpine",
            "Resorcinol",
            "Resveratrol",
            "Retapamulin",
            "Reteplase",
            "Revefenacin",
            "Reviparin",
            "Rhein",
            "Ribavirin",
            "Ribociclib",
            "Ribostamycin",
            "Ridogrel",
            "Rifampicin",
            "Rifamycin",
            "Rilonacept",
            "Rilpivirine",
            "Riluzole",
            "Rimegepant",
            "Rimonabant",
            "Risperidone",
            "Ritanserin",
            "Ritobegron",
            "Ritonavir",
            "Rivaroxaban",
            "Rivoglitazone",
            "Rizatriptan",
            "Robenacoxib",
            "Rociverine",
            "Rocuronium",
            "Rofecoxib",
            "Roflumilast",
            "Rolapitant",
            "Rolipram",
            "Rolofylline",
            "Romidepsin",
            "Romifidine",
            "Ropeginterferon alfa-2b",
            "Ropinirole",
            "Ropivacaine",
            "Rosiglitazone",
            "Rosoxacin",
            "Rosuvastatin",
            "Rotigotine",
            "Rucaparib",
            "Rufinamide",
            "Rufloxacin",
            "Rupatadine",
            "Ruxolitinib",
            "S-Ethylisothiourea",
            "S,R-Warfarin alcohol",
            "Sacubitril",
            "Safinamide",
            "Safrazine",
            "Salbutamol",
            "Salicylamide",
            "Salicylic acid",
            "Salmeterol",
            "Salmon calcitonin",
            "Salsalate",
            "Salvinorin A",
            "Saquinavir",
            "Sarafloxacin",
            "Saredutant",
            "Sarpogrelate",
            "Saruplase",
            "Satralizumab",
            "Saxagliptin",
            "SC-236",
            "Scopolamine",
            "Secobarbital",
            "Secukinumab",
            "Selegiline",
            "Selenious acid",
            "Selenium",
            "Selpercatinib",
            "Selumetinib",
            "Semaglutide",
            "Semuloparin",
            "Seproxetine",
            "Seratrodast",
            "Serotonin",
            "Sertindole",
            "Sertraline",
            "Sevoflurane",
            "Sibutramine",
            "Sildenafil",
            "Siltuximab",
            "Simeprevir",
            "Simvastatin",
            "Siponimod",
            "Sirolimus",
            "Sisomicin",
            "Sitafloxacin",
            "Sitagliptin",
            "Sitaxentan",
            "SLV319",
            "Sodium acetate",
            "Sodium aurothiomalate",
            "Sodium citrate",
            "Sodium fluoride",
            "Sodium oxybate",
            "Sodium sulfate",
            "Sofosbuvir",
            "Solifenacin",
            "Solriamfetol",
            "Sonidegib",
            "Sorafenib",
            "Sorbitol",
            "Sotagliflozin",
            "Sotalol",
            "Sparfloxacin",
            "Sparteine",
            "Spiradoline",
            "Spironolactone",
            "St. John's Wort",
            "Stiripentol",
            "Streptokinase",
            "Streptomycin",
            "Streptozocin",
            "Strontium chloride",
            "Styramate",
            "Succinylcholine",
            "Sucralfate",
            "Sufentanil",
            "Sulbactam",
            "Sulfadiazine",
            "Sulfamethoxazole",
            "Sulfaphenazole",
            "Sulfasalazine",
            "Sulfinpyrazone",
            "Sulfisoxazole",
            "Sulindac",
            "Sulodexide",
            "Sulpiride",
            "Sulthiame",
            "Sultopride",
            "Sumatriptan",
            "Sunitinib",
            "Surinabant",
            "Suvorexant",
            "Suxibuzone",
            "Synthetic Conjugated Estrogens, A",
            "Synthetic Conjugated Estrogens, B",
            "Tacrine",
            "Tacrolimus",
            "Tadalafil",
            "Tafenoquine",
            "Talbutal",
            "Talinolol",
            "Talniflumate",
            "Talopram",
            "Tamoxifen",
            "Tamsulosin",
            "Tandospirone",
            "Tapentadol",
            "Taranabant",
            "Tasimelteon",
            "Taspoglutide",
            "Taurocholic acid",
            "Taxifolin",
            "Tazemetostat",
            "TD-8954",
            "Technetium Tc-99m ciprofloxacin",
            "Technetium Tc-99m exametazime",
            "Technetium Tc-99m mebrofenin",
            "Technetium Tc-99m oxidronate",
            "Technetium Tc-99m pyrophosphate",
            "Tedizolid phosphate",
            "Teduglutide",
            "Tegafur",
            "Tegaserod",
            "Telavancin",
            "Telithromycin",
            "Telmisartan",
            "Temafloxacin",
            "Temazepam",
            "Temozolomide",
            "Temsirolimus",
            "Tenamfetamine",
            "Tenecteplase",
            "Teneligliptin",
            "Tenidap",
            "Teniposide",
            "Tenofovir",
            "Tenofovir alafenamide",
            "Tenofovir disoproxil",
            "Tenoxicam",
            "Tepoxalin",
            "Terbinafine",
            "Terbutaline",
            "Terfenadine",
            "Teriflunomide",
            "Teriparatide",
            "Tertatolol",
            "Tesmilifene",
            "Testolactone",
            "Testosterone",
            "Testosterone cypionate",
            "Testosterone enanthate",
            "Testosterone propionate",
            "Testosterone undecanoate",
            "Tetrabenazine",
            "Tetracycline",
            "Tetradecyl hydrogen sulfate (ester)",
            "Tetrahydrocannabivarin",
            "Tetrahydropalmatine",
            "Tetrazepam",
            "Tetrodotoxin",
            "Tezacaftor",
            "Thalidomide",
            "Theobromine",
            "Theodrenaline",
            "Theophylline",
            "Thiabendazole",
            "Thiamylal",
            "Thiazinam",
            "Thiethylperazine",
            "Thiocolchicoside",
            "Thiopental",
            "Thiopropazate",
            "Thioproperazine",
            "Thioridazine",
            "Thiotepa",
            "Thiothixene",
            "Thonzylamine",
            "Thyroid, porcine",
            "Thyrotropin",
            "Thyrotropin alfa",
            "Tiagabine",
            "Tianeptine",
            "Tiapride",
            "Tiaprofenic acid",
            "Ticagrelor",
            "Ticlopidine",
            "Tiemonium iodide",
            "Tienilic acid",
            "Tiletamine",
            "Tilidine",
            "Tiludronic acid",
            "Timepidium",
            "Timolol",
            "Tinidazole",
            "Tinoridine",
            "Tinzaparin",
            "Tioclomarol",
            "Tiopronin",
            "Tiotropium",
            "Tipranavir",
            "Tiratricol",
            "Tirofiban",
            "Tirzepatide",
            "Tixocortol",
            "Tizanidine",
            "Tobramycin",
            "Tocainide",
            "Tocilizumab",
            "Tocopherol",
            "Tocopherylquinone",
            "Tofacitinib",
            "Tofisopam",
            "Tofogliflozin",
            "Tolazamide",
            "Tolbutamide",
            "Tolcapone",
            "Tolfenamic acid",
            "Tolmetin",
            "Toloxatone",
            "Tolperisone",
            "Tolterodine",
            "Tolvaptan",
            "Topiramate",
            "Topiroxostat",
            "Topotecan",
            "Torasemide",
            "Tositumomab",
            "Trabectedin",
            "Tramadol",
            "Trametinib",
            "Tramiprosate",
            "Tranilast",
            "Tranylcypromine",
            "Trapidil",
            "Trastuzumab emtansine",
            "Trazodone",
            "Treprostinil",
            "Tretinoin",
            "Triamcinolone",
            "Triamterene",
            "Triazolam",
            "Tricaine",
            "Trichlormethiazide",
            "Trichloroethylene",
            "Triclabendazole",
            "Triclofos",
            "Tridihexethyl",
            "Triethylenetetramine",
            "Trifluoperazine",
            "Trifluperidol",
            "Triflupromazine",
            "Trifluridine",
            "Triflusal",
            "Trihexyphenidyl",
            "Trimebutine",
            "Trimethadione",
            "Trimethobenzamide",
            "Trimethoprim",
            "Trimetrexate",
            "Trimipramine",
            "Tripelennamine",
            "Triprolidine",
            "Troglitazone",
            "Tropatepine",
            "Tropisetron",
            "Trospium",
            "Trovafloxacin",
            "Troxerutin",
            "Tryptophan",
            "Tubocurarine",
            "Tucatinib",
            "Ubidecarenone",
            "Ubrogepant",
            "Ularitide",
            "Umeclidinium",
            "Urapidil",
            "Urethane",
            "Uric acid",
            "Urokinase",
            "Ursodeoxycholic acid",
            "Vabicaserin",
            "Vaborbactam",
            "Vadimezan",
            "Valaciclovir",
            "Valbenazine",
            "Valdecoxib",
            "Valganciclovir",
            "Valinomycin",
            "Valnoctamide",
            "Valomaciclovir",
            "Valproate bismuth",
            "Valproic acid",
            "Valpromide",
            "Valsartan",
            "Vancomycin",
            "Vandetanib",
            "Vardenafil",
            "Varenicline",
            "Vecuronium",
            "Velpatasvir",
            "Vemurafenib",
            "Venetoclax",
            "Venlafaxine",
            "Veralipride",
            "Verapamil",
            "Vernakalant",
            "Vicriviroc",
            "Vigabatrin",
            "Vilanterol",
            "Vilazodone",
            "Vildagliptin",
            "Viloxazine",
            "Vinbarbital",
            "Vinblastine",
            "Vincristine",
            "Vindesine",
            "Vinflunine",
            "Vinorelbine",
            "Vinpocetine",
            "Vinyl ether",
            "Vinylbital",
            "Vismodegib",
            "Vitamin D",
            "Voglibose",
            "Vorapaxar",
            "Voriconazole",
            "Vortioxetine",
            "Voxelotor",
            "Voxilaprevir",
            "Warfarin",
            "WIN 55212-2",
            "Wortmannin",
            "Xanthine",
            "Ximelagatran",
            "Xipamide",
            "Xylazine",
            "YKP-1358",
            "Yohimbine",
            "Zafirlukast",
            "Zaleplon",
            "Zaltoprofen",
            "Zanamivir",
            "Zanubrutinib",
            "Ziconotide",
            "Zidovudine",
            "Zileuton",
            "Zimelidine",
            "Zinc citrate",
            "Ziprasidone",
            "Zolazepam",
            "Zolmitriptan",
            "Zolpidem",
            "Zomepirac",
            "Zonisamide",
            "Zopiclone",
            "Zotepine",
            "Zuclopenthixol"
          ],
          "Name": "Fluvoxamine",
          "structure": "https://www.drugbank.ca/structures/DB00176/image.svg",
          "kind": "Drug",
          "Degree": 2,
          "Closeness Centrality": 0.14731987151359685,
          "Betweenness Centrality": 0.00018015033596636268,
          "Eigenvector Centrality": 4.283295358627677e-05,
          "Clustering Coefficient": 0,
          "VoteRank Score": 0,
          "fill_color": "#FC5F67",
          "line_color": "#FB3640",
          "id": "Fluvoxamine",
          "value": "Fluvoxamine",
          "name": "Fluvoxamine"
        }
      },
      {
        "data": {
          "ID": "DB01128",
          "SMILES": "CC(CS(=O)(=O)C1=CC=C(C=C1)F)(C(=O)NC2=CC(=C(C=C2)C#N)C(F)(F)F)O",
          "ATC Code Level 1": [
            "L"
          ],
          "ATC Code Level 2": [
            "L02"
          ],
          "ATC Code Level 3": [
            "L02A",
            "L02B"
          ],
          "ATC Code Level 4": [
            "L02AE",
            "L02BB"
          ],
          "ATC Identifier": [
            "L02AE51",
            "L02BB03"
          ],
          "Targets": [
            "Androgen receptor"
          ],
          "Enzymes": [
            "Cytochrome P450 3A4",
            "Cytochrome P450 2C19",
            "Cytochrome P450 2C9",
            "Cytochrome P450 2D6"
          ],
          "Carriers": [],
          "Transporters": [
            "Multidrug resistance protein 1"
          ],
          "Target Class": [
            "Transcription factor"
          ],
          "Drug Interactions": [
            "(R)-warfarin",
            "(S)-Warfarin",
            "4-Methoxyamphetamine",
            "5-methoxy-N,N-dimethyltryptamine",
            "6-Deoxyerythronolide B",
            "7-ethyl-10-hydroxycamptothecin",
            "9-aminocamptothecin",
            "Abametapir",
            "Abatacept",
            "Abemaciclib",
            "Acalabrutinib",
            "Acebutolol",
            "Acenocoumarol",
            "Acetaminophen",
            "Acetazolamide",
            "Acetohexamide",
            "Acetylsalicylic acid",
            "Adalimumab",
            "Afelimomab",
            "Albendazole",
            "Aldesleukin",
            "Alectinib",
            "Alfuzosin",
            "Allylestrenol",
            "Almotriptan",
            "Alogliptin",
            "Alosetron",
            "Alpelisib",
            "Alprazolam",
            "Alprenolol",
            "Aminoglutethimide",
            "Aminophenazone",
            "Aminophylline",
            "Amiodarone",
            "Amitriptyline",
            "Amobarbital",
            "Amoxapine",
            "Amphetamine",
            "Amphotericin B",
            "Amprenavir",
            "Anakinra",
            "Anisodamine",
            "Antipyrine",
            "Apalutamide",
            "Apixaban",
            "Apremilast",
            "Aprepitant",
            "Aprindine",
            "Aprobarbital",
            "Arachidonic Acid",
            "Arformoterol",
            "Aripiprazole",
            "Aripiprazole lauroxil",
            "Armodafinil",
            "Arotinolol",
            "Artemether",
            "Astemizole",
            "Asunaprevir",
            "Atazanavir",
            "Atenolol",
            "Atomoxetine",
            "Atorvastatin",
            "Avapritinib",
            "Avasimibe",
            "AVE9633",
            "Axitinib",
            "Azelastine",
            "Azithromycin",
            "Barbexaclone",
            "Barbital",
            "Baricitinib",
            "Barnidipine",
            "Beclomethasone dipropionate",
            "Benidipine",
            "Benzatropine",
            "Benzyl alcohol",
            "Bepridil",
            "Berotralstat",
            "Betamethasone",
            "Betamethasone phosphate",
            "Betaxolol",
            "Bevantolol",
            "Bexarotene",
            "Bicifadine",
            "Bifonazole",
            "Black cohosh",
            "Boceprevir",
            "Bopindolol",
            "Bortezomib",
            "Bosentan",
            "Bosutinib",
            "Brefeldin A",
            "Brentuximab vedotin",
            "Brexpiprazole",
            "Brigatinib",
            "Brivaracetam",
            "Bromocriptine",
            "Bryostatin 1",
            "Bucindolol",
            "Budesonide",
            "Bufuralol",
            "Bupivacaine",
            "Bupranolol",
            "Buprenorphine",
            "Bupropion",
            "Buspirone",
            "Busulfan",
            "Butalbital",
            "Butyrfentanyl",
            "Cabazitaxel",
            "Cabergoline",
            "Cabozantinib",
            "Calcitriol",
            "Canakinumab",
            "Candesartan",
            "Candesartan cilexetil",
            "Candicidin",
            "Cannabidiol",
            "Capecitabine",
            "Capromab pendetide",
            "Capsaicin",
            "Carbamazepine",
            "Carbomycin",
            "Carbutamide",
            "Cariprazine",
            "Carisoprodol",
            "Carvedilol",
            "Cefradine",
            "Celecoxib",
            "Celiprolol",
            "Cenobamate",
            "Cephalexin",
            "Ceritinib",
            "Cerivastatin",
            "Certolizumab pegol",
            "Cethromycin",
            "Cevimeline",
            "Chloramphenicol",
            "Chloroquine",
            "Chlorpheniramine",
            "Chlorpromazine",
            "Chlorpropamide",
            "Chlorzoxazone",
            "Choline C 11",
            "Ciclesonide",
            "Cilostazol",
            "Cimetidine",
            "Cinnarizine",
            "Ciprofloxacin",
            "Cisapride",
            "Citalopram",
            "Clarithromycin",
            "Clevidipine",
            "Clobazam",
            "Clobetasol",
            "Clobetasol propionate",
            "Clocortolone acetate",
            "Clofazimine",
            "Clofibrate",
            "Clomipramine",
            "Clonidine",
            "Clopidogrel",
            "Cloprednol",
            "Cloranolol",
            "Clozapine",
            "Cobicistat",
            "Cobimetinib",
            "Codeine",
            "Colchicine",
            "Coltuximab ravtansine",
            "Conivaptan",
            "Copanlisib",
            "Corticotropin",
            "Cortisone",
            "Cortisone acetate",
            "Cortivazol",
            "Coumarin",
            "Crizotinib",
            "Curcumin sulfate",
            "Cyclophosphamide",
            "Cyclosporine",
            "Cyproterone acetate",
            "Dabrafenib",
            "Dacomitinib",
            "Dalfopristin",
            "Danazol",
            "Danoprevir",
            "Dapagliflozin",
            "Dapoxetine",
            "Dapsone",
            "Darbepoetin alfa",
            "Darifenacin",
            "Darunavir",
            "Dasabuvir",
            "Dasatinib",
            "Daunorubicin",
            "Debrisoquine",
            "Deferasirox",
            "Deflazacort",
            "Delavirdine",
            "Desipramine",
            "Desogestrel",
            "Desvenlafaxine",
            "Deutetrabenazine",
            "Dexamethasone",
            "Dexamethasone isonicotinate",
            "Dexchlorpheniramine",
            "Dexchlorpheniramine maleate",
            "Dexfenfluramine",
            "Dexibuprofen",
            "Dexlansoprazole",
            "Dexrabeprazole",
            "Dextroamphetamine",
            "Dextromethorphan",
            "Dextropropoxyphene",
            "Diazepam",
            "Diclofenac",
            "Dicloxacillin",
            "Dicoumarol",
            "Diethylstilbestrol",
            "Difluocortolone",
            "Digitoxin",
            "Dihydrocodeine",
            "Dihydroergocornine",
            "Dihydroergocristine",
            "Dihydroergocryptine",
            "Dihydroergotamine",
            "Diltiazem",
            "Dimethyl sulfoxide",
            "Diphenhydramine",
            "Dirithromycin",
            "Ditiocarb",
            "Docetaxel",
            "Doconexent",
            "Dofetilide",
            "Dolasetron",
            "Domperidone",
            "Donepezil",
            "Doramectin",
            "Dosulepin",
            "Dovitinib",
            "Doxazosin",
            "Doxepin",
            "Doxorubicin",
            "Doxycycline",
            "Dronabinol",
            "Dronedarone",
            "Drospirenone",
            "Duloxetine",
            "Duvelisib",
            "Ebastine",
            "Echinacea",
            "Efavirenz",
            "Efonidipine",
            "Elagolix",
            "Elbasvir",
            "Eletriptan",
            "Elexacaftor",
            "Eliglustat",
            "Elvitegravir",
            "Emapalumab",
            "Enasidenib",
            "Encainide",
            "Enclomiphene",
            "Encorafenib",
            "Entrectinib",
            "Enzalutamide",
            "Epanolol",
            "Epinastine",
            "Epinephrine",
            "Epofolate",
            "Epothilone D",
            "Eprinomectin",
            "Erdafitinib",
            "Ergotamine",
            "Erlotinib",
            "Erythromycin",
            "Erythropoietin",
            "Esatenolol",
            "Escitalopram",
            "Esketamine",
            "Eslicarbazepine",
            "Eslicarbazepine acetate",
            "Esmirtazapine",
            "Esmolol",
            "Esomeprazole",
            "Estradiol",
            "Estradiol acetate",
            "Estradiol benzoate",
            "Estradiol cypionate",
            "Estradiol dienanthate",
            "Estradiol valerate",
            "Estrone",
            "Estrone sulfate",
            "Eszopiclone",
            "Etanercept",
            "Ethanol",
            "Ethinylestradiol",
            "Ethotoin",
            "Ethylmorphine",
            "Etizolam",
            "Etodolac",
            "Etoposide",
            "Etoricoxib",
            "Etravirine",
            "Everolimus",
            "Famciclovir",
            "Fedratinib",
            "Felbamate",
            "Felodipine",
            "Fenofibrate",
            "Fentanyl",
            "Fesoterodine",
            "Flecainide",
            "Flucloxacillin",
            "Fluconazole",
            "Fluindione",
            "Flunarizine",
            "Flunisolide",
            "Flunitrazepam",
            "Fluocinolone acetonide",
            "Fluocinonide",
            "Fluocortolone",
            "Fluoxetine",
            "Fluprednidene",
            "Flurbiprofen",
            "Flurithromycin",
            "Fluticasone",
            "Fluticasone furoate",
            "Fluticasone propionate",
            "Fluvastatin",
            "Fluvoxamine",
            "Formestane",
            "Formoterol",
            "Fosaprepitant",
            "Fosnetupitant",
            "Fosphenytoin",
            "Fostamatinib",
            "Fusidic acid",
            "Galantamine",
            "Gallium Ga-68 gozetotide",
            "Gefitinib",
            "Genistein",
            "Gilteritinib",
            "Glecaprevir",
            "Glibornuride",
            "Gliclazide",
            "Glimepiride",
            "Glipizide",
            "Gliquidone",
            "Glisoxepide",
            "Glyburide",
            "Glycerol phenylbutyrate",
            "Golimumab",
            "GPI-1485",
            "Griseofulvin",
            "Haloperidol",
            "Halothane",
            "Hexobarbital",
            "Hydralazine",
            "Hydrocodone",
            "Hydrocortamate",
            "Hydrocortisone",
            "Hydrocortisone acetate",
            "Hydrocortisone butyrate",
            "Hydrocortisone succinate",
            "Hydromorphone",
            "Hydroxychloroquine",
            "Ibrutinib",
            "Ibuprofen",
            "Idarubicin",
            "Idelalisib",
            "Ifosfamide",
            "Iloperidone",
            "Imatinib",
            "Imipramine",
            "Indalpine",
            "Indenolol",
            "Indisulam",
            "Indomethacin",
            "Infliximab",
            "Ipecac",
            "Irbesartan",
            "Irinotecan",
            "Isavuconazole",
            "Isavuconazonium",
            "Isoniazid",
            "Isradipine",
            "Istradefylline",
            "Itraconazole",
            "Ivacaftor",
            "Ivermectin",
            "Ivosidenib",
            "Ixabepilone",
            "Ixazomib",
            "Ketamine",
            "Ketazolam",
            "Ketobemidone",
            "Ketoconazole",
            "Ketorolac",
            "Kitasamycin",
            "KOS-1584",
            "Labetalol",
            "Lacosamide",
            "Landiolol",
            "Lanreotide",
            "Lansoprazole",
            "Lapatinib",
            "Lefamulin",
            "Leflunomide",
            "Lenvatinib",
            "Lesinurad",
            "Lestaurtinib",
            "Letermovir",
            "Levacetylmethadol",
            "Levamlodipine",
            "Levobetaxolol",
            "Levomilnacipran",
            "Licofelone",
            "Lidocaine",
            "Linagliptin",
            "Lisdexamfetamine",
            "Lisuride",
            "Lofexidine",
            "Lomitapide",
            "Lonafarnib",
            "Loperamide",
            "Lopinavir",
            "Lorazepam",
            "Lorcaserin",
            "Lorlatinib",
            "Lornoxicam",
            "Lorpiprazole",
            "Lorvotuzumab mertansine",
            "Losartan",
            "Lovastatin",
            "Lumacaftor",
            "Lumefantrine",
            "Lumiracoxib",
            "Lynestrenol",
            "Lysergic acid diethylamide",
            "Manidipine",
            "Maprotiline",
            "Meclizine",
            "Medical Cannabis",
            "Medroxyprogesterone acetate",
            "Mefenamic acid",
            "Mefloquine",
            "Melatonin",
            "Melengestrol acetate",
            "Meloxicam",
            "Mepartricin",
            "Meperidine",
            "Mephenytoin",
            "Mepindolol",
            "Meprednisone",
            "Mequitazine",
            "Mesoridazine",
            "Mestranol",
            "Metahexamide",
            "Metamfetamine",
            "Metamizole",
            "Methadone",
            "Methimazole",
            "Methohexital",
            "Methotrexate",
            "Methotrimeprazine",
            "Methoxy polyethylene glycol-epoetin beta",
            "Methoxyflurane",
            "Methsuximide",
            "Methylene blue",
            "Methylergometrine",
            "Methylphenobarbital",
            "Methylprednisolone",
            "Methylprednisolone hemisuccinate",
            "Methylprednisone",
            "Methysergide",
            "Metoclopramide",
            "Metoprolol",
            "Metreleptin",
            "Metronidazole",
            "Metyrapone",
            "Mexiletine",
            "Mianserin",
            "Mibefradil",
            "Miconazole",
            "Midazolam",
            "Midecamycin",
            "Midomafetamine",
            "Midostaurin",
            "Mifepristone",
            "Milnacipran",
            "Minaprine",
            "Miocamycin",
            "Mirabegron",
            "Mirtazapine",
            "Mirvetuximab Soravtansine",
            "Mitemcinal",
            "Mitotane",
            "Mitoxantrone",
            "Moclobemide",
            "Modafinil",
            "Mometasone",
            "Mometasone furoate",
            "Montelukast",
            "Nabiximols",
            "Nabumetone",
            "Nadolol",
            "Nafcillin",
            "Naloxone",
            "Naproxen",
            "Nateglinide",
            "Nebivolol",
            "Nefazodone",
            "Neratinib",
            "Netupitant",
            "Nevirapine",
            "Niacin",
            "Nicardipine",
            "Nicergoline",
            "Niclosamide",
            "Nicotine",
            "Nifedipine",
            "Nilotinib",
            "Nilvadipine",
            "Nintedanib",
            "Nitric Oxide",
            "Norethisterone",
            "Norfloxacin",
            "Norgestimate",
            "Nortriptyline",
            "Noscapine",
            "Octreotide",
            "Olanzapine",
            "Olaparib",
            "Oleandomycin",
            "Oliceridine",
            "Olodaterol",
            "Omeprazole",
            "Ondansetron",
            "Opipramol",
            "Opium",
            "Oritavancin",
            "Orlistat",
            "Orphenadrine",
            "Osilodrostat",
            "Osimertinib",
            "Ospemifene",
            "Oxcarbazepine",
            "Oxetacaine",
            "Oxprenolol",
            "Oxybutynin",
            "Oxycodone",
            "Oxymetholone",
            "Oxymorphone",
            "Paclitaxel",
            "Palbociclib",
            "Paliperidone",
            "Palonosetron",
            "Panobinostat",
            "Pantoprazole",
            "Paramethadione",
            "Paramethasone",
            "Parecoxib",
            "Paroxetine",
            "Pasireotide",
            "Patupilone",
            "Pazopanib",
            "Peginesatide",
            "Pegvisomant",
            "Penbutolol",
            "Pentamidine",
            "Pentobarbital",
            "Peppermint oil",
            "Perampanel",
            "Perhexiline",
            "Perospirone",
            "Perphenazine",
            "Pexidartinib",
            "Phenacetin",
            "Phenelzine",
            "Phenformin",
            "Phenobarbital",
            "Phenprocoumon",
            "Phentermine",
            "Phenylbutazone",
            "Phenytoin",
            "Pilocarpine",
            "Pimozide",
            "Pindolol",
            "Piperaquine",
            "Piperazine",
            "Pipotiazine",
            "Piroxicam",
            "Pitavastatin",
            "Pitolisant",
            "Pomalidomide",
            "Ponatinib",
            "Posaconazole",
            "Practolol",
            "Pralsetinib",
            "Pranlukast",
            "Prasugrel",
            "Praziquantel",
            "Prednisolone",
            "Prednisolone acetate",
            "Prednisolone hemisuccinate",
            "Prednisolone phosphate",
            "Prednisone acetate",
            "Prednylidene",
            "Primaquine",
            "Primidone",
            "Probenecid",
            "Procainamide",
            "Prochlorperazine",
            "Progesterone",
            "Proguanil",
            "Promazine",
            "Promethazine",
            "Propacetamol",
            "Propafenone",
            "Propofol",
            "Propranolol",
            "Protriptyline",
            "Prucalopride",
            "Quazepam",
            "Quetiapine",
            "Quinidine",
            "Quinine",
            "Quinupristin",
            "R,S-Warfarin alcohol",
            "Rabeprazole",
            "Raloxifene",
            "Ramelteon",
            "Ranolazine",
            "Regorafenib",
            "Remacemide",
            "Remoxipride",
            "Repinotan",
            "Resveratrol",
            "Retapamulin",
            "Revefenacin",
            "Ribociclib",
            "Ridaforolimus",
            "Rifabutin",
            "Rifampicin",
            "Rifamycin",
            "Rifapentine",
            "Rifaximin",
            "Rilonacept",
            "Rilpivirine",
            "Risperidone",
            "Ritonavir",
            "Rofecoxib",
            "Roflumilast",
            "Rokitamycin",
            "Romidepsin",
            "Rosiglitazone",
            "Rosuvastatin",
            "Rotigotine",
            "Roxithromycin",
            "Rucaparib",
            "Rufinamide",
            "Rupatadine",
            "Rutin",
            "Ruxolitinib",
            "S,R-Warfarin alcohol",
            "Sagopilone",
            "Salicylic acid",
            "Saquinavir",
            "Saracatinib",
            "Sarilumab",
            "Satralizumab",
            "Secobarbital",
            "Secukinumab",
            "Selamectin",
            "Selegiline",
            "Selumetinib",
            "Seproxetine",
            "Seratrodast",
            "Sertindole",
            "Sertraline",
            "Sildenafil",
            "Siltuximab",
            "Simeprevir",
            "Simvastatin",
            "Siponimod",
            "Sirolimus",
            "Sitaxentan",
            "Solifenacin",
            "Solithromycin",
            "Somatostatin",
            "Sonidegib",
            "Sorafenib",
            "Sotalol",
            "Sparteine",
            "St. John's Wort",
            "Stiripentol",
            "Sulfamethoxazole",
            "Sulfinpyrazone",
            "Sunitinib",
            "Suvorexant",
            "Tacrolimus",
            "Tafenoquine",
            "Talinolol",
            "Tamoxifen",
            "Tamsulosin",
            "Tapentadol",
            "Tasimelteon",
            "Tazemetostat",
            "Tegaserod",
            "Telaprevir",
            "Telithromycin",
            "Temsirolimus",
            "Teniposide",
            "Tenofovir",
            "Tenofovir alafenamide",
            "Tenoxicam",
            "Terbinafine",
            "Terfenadine",
            "Tertatolol",
            "Tesmilifene",
            "Testosterone",
            "Testosterone cypionate",
            "Testosterone enanthate",
            "Testosterone undecanoate",
            "Tetrabenazine",
            "Tetracycline",
            "Thalidomide",
            "Theophylline",
            "Thiamylal",
            "Thiopental",
            "Thioridazine",
            "Thiotepa",
            "Tianeptine",
            "Ticagrelor",
            "Ticlopidine",
            "Tildipirosin",
            "Tilmicosin",
            "Timolol",
            "Tiotropium",
            "Tipranavir",
            "Tocilizumab",
            "Tofacitinib",
            "Tofisopam",
            "Tolazamide",
            "Tolbutamide",
            "Tolterodine",
            "Tolvaptan",
            "Topiramate",
            "Topiroxostat",
            "Topotecan",
            "Torasemide",
            "Trabectedin",
            "Tramadol",
            "Trametinib",
            "Tranilast",
            "Tranylcypromine",
            "Trastuzumab emtansine",
            "Trazodone",
            "Treprostinil",
            "Tretinoin",
            "Triamcinolone",
            "Triclabendazole",
            "Trimethadione",
            "Trimethoprim",
            "Trimipramine",
            "Troglitazone",
            "Troleandomycin",
            "Tucatinib",
            "Tylosin",
            "Tylvalosin",
            "Ubrogepant",
            "Umeclidinium",
            "Valbenazine",
            "Valdecoxib",
            "Valproic acid",
            "Valsartan",
            "Vandetanib",
            "Vapreotide",
            "Vardenafil",
            "Vemurafenib",
            "Venetoclax",
            "Venlafaxine",
            "Verapamil",
            "Vernakalant",
            "Vicriviroc",
            "Vilazodone",
            "Vinblastine",
            "Vincristine",
            "Vindesine",
            "Vinflunine",
            "Vinorelbine",
            "Vismodegib",
            "Vitamin D",
            "Vitamin E",
            "Vorapaxar",
            "Voriconazole",
            "Vortioxetine",
            "Voxelotor",
            "Warfarin",
            "WIN 55212-2",
            "Ximelagatran",
            "Yohimbine",
            "Zafirlukast",
            "Zaltoprofen",
            "Zanubrutinib",
            "Zidovudine",
            "Zileuton",
            "Zimelidine",
            "Ziprasidone",
            "Zolpidem",
            "Zonisamide",
            "Zopiclone",
            "Zuclopenthixol"
          ],
          "Name": "Bicalutamide",
          "structure": "https://www.drugbank.ca/structures/DB01128/image.svg",
          "kind": "Drug",
          "Degree": 1,
          "Closeness Centrality": 0.14689017960310072,
          "Betweenness Centrality": 0.0,
          "Eigenvector Centrality": 4.333395793963039e-05,
          "Clustering Coefficient": 0,
          "VoteRank Score": 0,
          "fill_color": "#FC5F67",
          "line_color": "#FB3640",
          "id": "Bicalutamide",
          "value": "Bicalutamide",
          "name": "Bicalutamide"
        }
      },
      {
        "data": {
          "ID": "DB04862",
          "SMILES": "COC1=C(C=CC(=C1)NC(=O)NC2=CC=CC(=C2)CNC(=O)O[C@H]3CCOC3)C4=CN=CO4",
          "ATC Code Level 1": [
            "Not Available"
          ],
          "ATC Code Level 2": [
            "Not Available"
          ],
          "ATC Code Level 3": [
            "Not Available"
          ],
          "ATC Code Level 4": [
            "Not Available"
          ],
          "ATC Identifier": [
            "Not Available"
          ],
          "Targets": [
            "Inosine-5'-monophosphate dehydrogenase"
          ],
          "Enzymes": [],
          "Carriers": [],
          "Transporters": [],
          "Target Class": [
            "Not Available"
          ],
          "Drug Interactions": [],
          "Name": "Merimepodib",
          "structure": "https://www.drugbank.ca/structures/DB04862/image.svg",
          "kind": "Drug",
          "Degree": 1,
          "Closeness Centrality": 0.0006868131868131869,
          "Betweenness Centrality": 0.0,
          "Eigenvector Centrality": 5.0830653221943947e-85,
          "Clustering Coefficient": 0,
          "VoteRank Score": 70,
          "fill_color": "#FC5F67",
          "line_color": "#FB3640",
          "id": "Merimepodib",
          "value": "Merimepodib",
          "name": "Merimepodib"
        }
      },
      {
        "data": {
          "Gene": "guaB",
          "ID": "P0C0H6",
          "PDBID": "1ZFJ",
          "Organism": "Streptococcus pyogenes",
          "Protein Class": "Not Available",
          "Protein Family": "Not Available",
          "Cellular Location": "Not Available",
          "STRING Interaction Partners": [],
          "Diseases": [
            "Streptococcus pyogenes"
          ],
          "Drugs": [
            "Inosinic Acid",
            "Merimepodib"
          ],
          "drugbank_url": "https://www.drugbank.ca/polypeptides/P0C0H6",
          "Name": "Inosine-5'-monophosphate dehydrogenase",
          "structure": "https://cdn.rcsb.org/images/structures/zf/1zfj/1zfj_assembly-1.jpeg",
          "kind": "Target",
          "Degree": 1,
          "Closeness Centrality": 0.0006868131868131869,
          "Betweenness Centrality": 0.0,
          "Eigenvector Centrality": 5.0830653221943947e-85,
          "Clustering Coefficient": 0,
          "VoteRank Score": 0,
          "fill_color": "#12EAEA",
          "line_color": "#0EBEBE",
          "id": "Inosine-5'-monophosphate dehydrogenase",
          "value": "Inosine-5'-monophosphate dehydrogenase",
          "name": "Inosine-5'-monophosphate dehydrogenase"
        }
      },
      {
        "data": {
          "ID": "DB08882",
          "SMILES": "CC#CCN1C2=C(N=C1N3CCC[C@H](C3)N)N(C(=O)N(C2=O)CC4=NC5=CC=CC=C5C(=N4)C)C",
          "ATC Code Level 1": [
            "A"
          ],
          "ATC Code Level 2": [
            "A10"
          ],
          "ATC Code Level 3": [
            "A10B"
          ],
          "ATC Code Level 4": [
            "A10BH",
            "A10BD"
          ],
          "ATC Identifier": [
            "A10BH05",
            "A10BD19",
            "A10BD11"
          ],
          "Targets": [
            "Dipeptidyl peptidase 4"
          ],
          "Enzymes": [
            "Cytochrome P450 3A4"
          ],
          "Carriers": [],
          "Transporters": [
            "Multidrug resistance protein 1",
            "Solute carrier family 22 member 1",
            "Solute carrier family 22 member 2",
            "Solute carrier family 22 member 3"
          ],
          "Target Class": [
            "Enzyme"
          ],
          "Drug Interactions": [
            "(R)-warfarin",
            "(S)-Warfarin",
            "2,4-thiazolidinedione",
            "5-(2-methylpiperazine-1-sulfonyl)isoquinoline",
            "6-Deoxyerythronolide B",
            "7-ethyl-10-hydroxycamptothecin",
            "7,8-Dichloro-1,2,3,4-tetrahydroisoquinoline",
            "9-aminocamptothecin",
            "Abametapir",
            "Abatacept",
            "Abemaciclib",
            "Acalabrutinib",
            "Acarbose",
            "Acebutolol",
            "Acenocoumarol",
            "Acetaminophen",
            "Acetazolamide",
            "Acetohexamide",
            "Acetyl sulfisoxazole",
            "Acetylcholine",
            "Acetyldigoxin",
            "Acetylsalicylic acid",
            "Acyclovir",
            "Adalimumab",
            "Afatinib",
            "Afelimomab",
            "Agmatine",
            "AICA ribonucleotide",
            "Alaproclate",
            "Albendazole",
            "Albiglutide",
            "Alclometasone",
            "Aldesleukin",
            "Aldosterone",
            "Alectinib",
            "Alfuzosin",
            "Allicin",
            "Allylestrenol",
            "Alogliptin",
            "Aloxiprin",
            "Alpelisib",
            "Alprazolam",
            "Alprenolol",
            "Alteplase",
            "Amantadine",
            "Ambrisentan",
            "Amcinonide",
            "Amediplase",
            "AMG-222",
            "Amiloride",
            "Amineptine",
            "Aminoglutethimide",
            "Aminohippuric acid",
            "Aminophylline",
            "Aminosalicylic acid",
            "Amiodarone",
            "Amitriptyline",
            "Amitriptylinoxide",
            "Amlodipine",
            "Amobarbital",
            "Amoxapine",
            "Amphetamine",
            "Amphotericin B",
            "Amprenavir",
            "Anagliptin",
            "Anakinra",
            "Anisodamine",
            "Anistreplase",
            "Apalutamide",
            "Apixaban",
            "Apremilast",
            "Aprepitant",
            "Aprobarbital",
            "Aranidipine",
            "Aripiprazole",
            "Aripiprazole lauroxil",
            "Armodafinil",
            "Arotinolol",
            "Arsenic trioxide",
            "Articaine",
            "Asenapine",
            "Astemizole",
            "Asunaprevir",
            "Atazanavir",
            "Atenolol",
            "Atorvastatin",
            "Avanafil",
            "Avasimibe",
            "Avatrombopag",
            "AVE9633",
            "Axitinib",
            "Azelnidipine",
            "Azilsartan medoxomil",
            "Azithromycin",
            "Azosemide",
            "Baclofen",
            "Balaglitazone",
            "Balsalazide",
            "Barbexaclone",
            "Barbital",
            "Baricitinib",
            "Barnidipine",
            "Beclomethasone dipropionate",
            "Belantamab mafodotin",
            "Belinostat",
            "Benazepril",
            "Benazeprilat",
            "Bencyclane",
            "Bendamustine",
            "Bendroflumethiazide",
            "Benfluorex",
            "Benidipine",
            "Benmoxin",
            "Benzthiazide",
            "Bepridil",
            "Berotralstat",
            "Betamethasone",
            "Betamethasone phosphate",
            "Betaxolol",
            "Betrixaban",
            "Bevantolol",
            "Bexarotene",
            "Bicalutamide",
            "Bifonazole",
            "Binimetinib",
            "Biricodar",
            "Bisegliptin",
            "Bismuth subsalicylate",
            "Bisoprolol",
            "Black cohosh",
            "Boceprevir",
            "Bopindolol",
            "Bortezomib",
            "Bosentan",
            "Bosutinib",
            "Brefeldin A",
            "Brentuximab vedotin",
            "Brexpiprazole",
            "Brigatinib",
            "Brofaromine",
            "Bromocriptine",
            "Bryostatin 1",
            "Bucindolol",
            "Budesonide",
            "Buformin",
            "Bufuralol",
            "Bumetanide",
            "Bupranolol",
            "Buprenorphine",
            "Bupropion",
            "Buserelin",
            "Busulfan",
            "Butalbital",
            "Butriptyline",
            "Cabazitaxel",
            "Cabergoline",
            "Calcitriol",
            "Canagliflozin",
            "Canakinumab",
            "Candicidin",
            "Capsaicin",
            "Captopril",
            "Carbamazepine",
            "Carbaspirin calcium",
            "Carbomycin",
            "Carboxyamidotriazole",
            "Carbutamide",
            "Carfilzomib",
            "Carmegliptin",
            "Caroverine",
            "Caroxazone",
            "Carvedilol",
            "Cefradine",
            "Celecoxib",
            "Celiprolol",
            "Cenobamate",
            "Cephalexin",
            "Ceritinib",
            "Cerivastatin",
            "Certolizumab pegol",
            "Cethromycin",
            "Chloramphenicol",
            "Chlorothiazide",
            "Chlorpheniramine",
            "Chlorpromazine",
            "Chlorpropamide",
            "Chlorsulfaquinoxaline",
            "Chlorthalidone",
            "Choline",
            "Choline salicylate",
            "Cibenzoline",
            "Ciclesonide",
            "Ciglitazone",
            "Cilazapril",
            "Cilazaprilat",
            "Cilnidipine",
            "Cilostazol",
            "Cimetidine",
            "Cinnarizine",
            "Cinoxacin",
            "Ciprofloxacin",
            "Cisapride",
            "Cisplatin",
            "Citalopram",
            "Clarithromycin",
            "Clevidipine",
            "Clinafloxacin",
            "Clobazam",
            "Clobetasol",
            "Clobetasol propionate",
            "Clobetasone",
            "Clocortolone",
            "Clocortolone acetate",
            "Clofarabine",
            "Clofazimine",
            "Clofenamide",
            "Clofibrate",
            "Clomifene",
            "Clomipramine",
            "Clonidine",
            "Clopamide",
            "Clopidogrel",
            "Cloprednol",
            "Cloranolol",
            "Clorexolone",
            "Clorgiline",
            "Clorsulon",
            "Clozapine",
            "Cobicistat",
            "Cobimetinib",
            "Codeine",
            "Colchicine",
            "Coltuximab ravtansine",
            "Conivaptan",
            "Conjugated estrogens",
            "Copanlisib",
            "Corticotropin",
            "Cortisone",
            "Cortisone acetate",
            "Cortivazol",
            "Crizotinib",
            "Curcumin sulfate",
            "Cyclandelate",
            "Cyclopenthiazide",
            "Cyclophosphamide",
            "Cyclosporine",
            "Cyclothiazide",
            "Cyproterone acetate",
            "Cytarabine",
            "D-Levofloxacin",
            "Dabigatran etexilate",
            "Dabrafenib",
            "Daclatasvir",
            "Dacomitinib",
            "Dactinomycin",
            "Dalfampridine",
            "Dalfopristin",
            "Danazol",
            "Danoprevir",
            "Dapagliflozin",
            "Dapoxetine",
            "Darodipine",
            "Darolutamide",
            "Darunavir",
            "Dasabuvir",
            "Dasatinib",
            "Daunorubicin",
            "Deferasirox",
            "Deflazacort",
            "Delafloxacin",
            "Delapril",
            "Delavirdine",
            "Dersalazine",
            "Desipramine",
            "Desogestrel",
            "Desonide",
            "Desoximetasone",
            "Desvenlafaxine",
            "Dexamethasone",
            "Dexamethasone isonicotinate",
            "Dexchlorpheniramine maleate",
            "Dexniguldipine",
            "Dexpropranolol",
            "Dextropropoxyphene",
            "Dexverapamil",
            "Diazepam",
            "Diazoxide",
            "Dibenzepin",
            "Diclofenac",
            "Diclofenamide",
            "Dicloxacillin",
            "Dienogest",
            "Diethylstilbestrol",
            "Diflorasone",
            "Difloxacin",
            "Diflunisal",
            "Difluocortolone",
            "Difluprednate",
            "Digitoxin",
            "Digoxin",
            "Dihydroergocornine",
            "Dihydroergocristine",
            "Dihydroergocryptine",
            "Dihydroergotamine",
            "Diltiazem",
            "Dimetacrine",
            "Dimethyl sulfoxide",
            "Dinoprostone",
            "Diphenhydramine",
            "Dirithromycin",
            "Disopyramide",
            "Ditiocarb",
            "Docetaxel",
            "Dofetilide",
            "Dolutegravir",
            "Dopamine",
            "Doramectin",
            "Dosulepin",
            "Dotarizine",
            "Dovitinib",
            "Doxazosin",
            "Doxepin",
            "Doxorubicin",
            "Doxycycline",
            "Dronedarone",
            "Drospirenone",
            "Dulaglutide",
            "Duloxetine",
            "Dutogliptin",
            "Duvelisib",
            "Ebastine",
            "Echinacea",
            "Edoxaban",
            "Efavirenz",
            "Efonidipine",
            "Elacridar",
            "Elagolix",
            "Elbasvir",
            "Elexacaftor",
            "Eliglustat",
            "Elvitegravir",
            "Emapalumab",
            "Emopamil",
            "Enalapril",
            "Enalaprilat",
            "Enasidenib",
            "Enfortumab vedotin",
            "Englitazone",
            "Enoxacin",
            "Enrofloxacin",
            "Entrectinib",
            "Enzalutamide",
            "Epanolol",
            "Eperisone",
            "Ephedra sinica root",
            "Epinephrine",
            "Epitizide",
            "Eplerenone",
            "Epofolate",
            "Epothilone D",
            "Eprinomectin",
            "Eprosartan",
            "Erdafitinib",
            "Ergotamine",
            "Erlotinib",
            "Ertugliflozin",
            "Erythromycin",
            "Esatenolol",
            "Escitalopram",
            "Esketamine",
            "Eslicarbazepine",
            "Eslicarbazepine acetate",
            "Estradiol",
            "Estradiol acetate",
            "Estradiol benzoate",
            "Estradiol cypionate",
            "Estradiol dienanthate",
            "Estradiol valerate",
            "Estrone sulfate",
            "Eszopiclone",
            "Etacrynic acid",
            "Etanercept",
            "Ethanol",
            "Ethinylestradiol",
            "Ethosuximide",
            "Ethotoin",
            "Ethoxzolamide",
            "Ethynodiol diacetate",
            "Etonogestrel",
            "Etoposide",
            "Etoricoxib",
            "Etravirine",
            "Everolimus",
            "Evogliptin",
            "Exenatide",
            "Famciclovir",
            "Famotidine",
            "Fasudil",
            "Favipiravir",
            "Fedratinib",
            "Felbamate",
            "Felodipine",
            "Fendiline",
            "Fenofibrate",
            "Fenquizone",
            "Fentanyl",
            "Fexofenadine",
            "Fish oil",
            "Fleroxacin",
            "Flibanserin",
            "Fluclorolone",
            "Flucloxacillin",
            "Fluconazole",
            "Fludrocortisone",
            "Flumequine",
            "Flumethasone",
            "Flunarizine",
            "Flunisolide",
            "Fluocinolone acetonide",
            "Fluocinonide",
            "Fluocortin",
            "Fluocortolone",
            "Fluorometholone",
            "Fluoxetine",
            "Fluoxymesterone",
            "Fluperolone",
            "Fluprednidene",
            "Fluprednidene acetate",
            "Fluprednisolone",
            "Flurandrenolide",
            "Flurazepam",
            "Flurithromycin",
            "Fluspirilene",
            "Fluticasone",
            "Fluticasone furoate",
            "Fluticasone propionate",
            "Fluvastatin",
            "Fluvoxamine",
            "Forasartan",
            "Formestane",
            "Formocortal",
            "Formoterol",
            "Fosamprenavir",
            "Fosaprepitant",
            "Fosinopril",
            "Fosinoprilat",
            "Fosnetupitant",
            "Fosphenytoin",
            "Fostamatinib",
            "Fostemsavir",
            "Furazolidone",
            "Furosemide",
            "Fusidic acid",
            "Gallopamil",
            "Ganciclovir",
            "Garenoxacin",
            "Gastric inhibitory polypeptide",
            "Gatifloxacin",
            "Gefitinib",
            "Gemcitabine",
            "Gemifloxacin",
            "Gemigliptin",
            "Genistein",
            "Gilteritinib",
            "Glasdegib",
            "Glecaprevir",
            "Glibornuride",
            "Gliclazide",
            "Glimepiride",
            "Glipizide",
            "Gliquidone",
            "Glisoxepide",
            "GLPG-0492",
            "Glyburide",
            "Glycerol phenylbutyrate",
            "Glymidine",
            "Golimumab",
            "Goserelin",
            "Gosogliptin",
            "GPI-1485",
            "Grapiprant",
            "Grazoprevir",
            "Grepafloxacin",
            "Griseofulvin",
            "Guacetisal",
            "Guanfacine",
            "Guanidine",
            "Guar gum",
            "Halcinonide",
            "Halometasone",
            "Haloperidol",
            "Harmaline",
            "Histamine",
            "Histrelin",
            "Hydracarbazine",
            "Hydralazine",
            "Hydrochlorothiazide",
            "Hydrocortamate",
            "Hydrocortisone",
            "Hydrocortisone aceponate",
            "Hydrocortisone acetate",
            "Hydrocortisone butyrate",
            "Hydrocortisone cypionate",
            "Hydrocortisone probutate",
            "Hydrocortisone succinate",
            "Hydrocortisone valerate",
            "Hydroflumethiazide",
            "Hydroxychloroquine",
            "Hydroxyfasudil",
            "Hydroxyprogesterone caproate",
            "Ibrutinib",
            "Ibuprofen",
            "Icatibant",
            "Idelalisib",
            "Ifosfamide",
            "Iloperidone",
            "Imatinib",
            "Imidapril",
            "Imipramine",
            "Imipramine oxide",
            "Indacaterol",
            "Indalpine",
            "Indapamide",
            "Indenolol",
            "Indinavir",
            "Indisulam",
            "Indomethacin",
            "Infliximab",
            "Inotuzumab ozogamicin",
            "Insulin argine",
            "Insulin aspart",
            "Insulin beef",
            "Insulin degludec",
            "Insulin detemir",
            "Insulin glargine",
            "Insulin glulisine",
            "Insulin human",
            "Insulin lispro",
            "Insulin peglispro",
            "Insulin pork",
            "Insulin tregopil",
            "Ipragliflozin",
            "Iprindole",
            "Iproniazid",
            "Irbesartan",
            "Irinotecan",
            "Isavuconazole",
            "Isavuconazonium",
            "Isocarboxazid",
            "Isoniazid",
            "Isradipine",
            "Istradefylline",
            "Itraconazole",
            "Ivabradine",
            "Ivacaftor",
            "Ivermectin",
            "Ivosidenib",
            "Ixabepilone",
            "Ixazomib",
            "Ketamine",
            "Ketazolam",
            "Ketoconazole",
            "Kitasamycin",
            "KOS-1584",
            "Labetalol",
            "Lacidipine",
            "Lacosamide",
            "Lamivudine",
            "Lamotrigine",
            "Laniquidar",
            "Lanoteplase",
            "Lanreotide",
            "Lansoprazole",
            "Lapatinib",
            "Larotrectinib",
            "Lasmiditan",
            "Ledipasvir",
            "Lefamulin",
            "Lemborexant",
            "Lenvatinib",
            "Lercanidipine",
            "Lesinurad",
            "Lestaurtinib",
            "Letermovir",
            "Leuprolide",
            "Levacetylmethadol",
            "Levamlodipine",
            "Levobetaxolol",
            "Levofloxacin",
            "Levomilnacipran",
            "Levonorgestrel",
            "Levothyroxine",
            "Lidoflazine",
            "Linezolid",
            "Liothyronine",
            "Liotrix",
            "Lipoic acid",
            "Liraglutide",
            "Lisinopril",
            "Lixisenatide",
            "Lobeglitazone",
            "Lofepramine",
            "Lomefloxacin",
            "Lomerizine",
            "Lomitapide",
            "Lonafarnib",
            "Loperamide",
            "Lopinavir",
            "Lorazepam",
            "Lorvotuzumab mertansine",
            "Losartan",
            "Loteprednol",
            "Lovastatin",
            "Loxapine",
            "Lumacaftor",
            "Lumateperone",
            "Lumefantrine",
            "Lurasidone",
            "Lurbinectedin",
            "Lusutrombopag",
            "Magnesium sulfate",
            "Manidipine",
            "Mannitol",
            "Mebanazine",
            "Mebutizide",
            "Mecasermin",
            "Medical Cannabis",
            "Medroxyprogesterone acetate",
            "Medrysone",
            "Mefloquine",
            "Mefruside",
            "Megestrol acetate",
            "Melengestrol",
            "Melengestrol acetate",
            "Melitracen",
            "Memantine",
            "Mepartricin",
            "Meperidine",
            "Mepindolol",
            "Meprednisone",
            "Mequitazine",
            "Mesalazine",
            "Mesterolone",
            "Mestranol",
            "Metahexamide",
            "Metamizole",
            "Methadone",
            "Methazolamide",
            "Methimazole",
            "Methohexital",
            "Methotrexate",
            "Methotrimeprazine",
            "Methsuximide",
            "Methyclothiazide",
            "Methyl salicylate",
            "Methylene blue",
            "Methylergometrine",
            "Methylphenobarbital",
            "Methylprednisolone",
            "Methylprednisolone aceponate",
            "Methylprednisolone hemisuccinate",
            "Methylprednisone",
            "Methyltestosterone",
            "Methysergide",
            "Meticrane",
            "Metildigoxin",
            "Metolazone",
            "Metoprolol",
            "Metreleptin",
            "Metronidazole",
            "Metyrapone",
            "Mibefradil",
            "Miconazole",
            "Midazolam",
            "Midecamycin",
            "Midostaurin",
            "Mifepristone",
            "Miglitol",
            "Milnacipran",
            "Minaprine",
            "Miocamycin",
            "Mirabegron",
            "Mirtazapine",
            "Mirvetuximab Soravtansine",
            "Mitemcinal",
            "Mitiglinide",
            "Mitotane",
            "Mitoxantrone",
            "Moclobemide",
            "Modafinil",
            "Moexipril",
            "Moexiprilat",
            "Mometasone",
            "Mometasone furoate",
            "Morphine",
            "Moxifloxacin",
            "Nadolol",
            "Nafamostat",
            "Nafcillin",
            "Naftopidil",
            "Nalidixic acid",
            "Naloxegol",
            "Naloxone",
            "Nandrolone",
            "Nandrolone decanoate",
            "Nandrolone phenpropionate",
            "Nateglinide",
            "NBI-6024",
            "Nebivolol",
            "Nefazodone",
            "Nelfinavir",
            "Nemonoxacin",
            "Neratinib",
            "Netoglitazone",
            "Netupitant",
            "Niacin",
            "Nialamide",
            "Nicardipine",
            "Nicotine",
            "Nifedipine",
            "Niguldipine",
            "Nilotinib",
            "Niludipine",
            "Nilvadipine",
            "Nimesulide",
            "Nimodipine",
            "Nintedanib",
            "Nisoldipine",
            "Nitrendipine",
            "Nitric Oxide",
            "Nitroaspirin",
            "NN344",
            "Norepinephrine",
            "Norethisterone",
            "Norfloxacin",
            "Norgestimate",
            "Nortriptyline",
            "Noscapine",
            "Nylidrin",
            "Octamoxin",
            "Octreotide",
            "Odanacatib",
            "Ofloxacin",
            "Olanzapine",
            "Olaparib",
            "Oleandomycin",
            "Oliceridine",
            "Olsalazine",
            "Omadacycline",
            "Omapatrilat",
            "Omarigliptin",
            "Ombitasvir",
            "Omeprazole",
            "ONT-093",
            "Opipramol",
            "Orbifloxacin",
            "Oritavancin",
            "Orlistat",
            "Orphenadrine",
            "Osilodrostat",
            "Osimertinib",
            "Otilonium",
            "Oxaliplatin",
            "Oxandrolone",
            "Oxaprotiline",
            "Oxcarbazepine",
            "Oxetacaine",
            "Oxolinic acid",
            "Oxprenolol",
            "Oxybutynin",
            "Oxymetholone",
            "Paclitaxel",
            "Palbociclib",
            "Paliperidone",
            "Pancuronium",
            "Panobinostat",
            "Paramethasone",
            "Pargyline",
            "Paritaprevir",
            "Paroxetine",
            "Pasireotide",
            "Patupilone",
            "Pazopanib",
            "Pazufloxacin",
            "Pefloxacin",
            "Pegvisomant",
            "Pemigatinib",
            "Penbutolol",
            "Penfluridol",
            "Pentamidine",
            "Pentobarbital",
            "Peppermint oil",
            "Perampanel",
            "Perhexiline",
            "Perindopril",
            "Perindoprilat",
            "Pexidartinib",
            "Phenelzine",
            "Phenformin",
            "Pheniprazine",
            "Phenobarbital",
            "Phenoxybenzamine",
            "Phenoxypropazine",
            "Phenprocoumon",
            "Phentermine",
            "Phenyl aminosalicylate",
            "Phenylbutazone",
            "Phenytoin",
            "Phthalylsulfathiazole",
            "Pibrentasvir",
            "Pilocarpine",
            "Pimagedine",
            "Pimozide",
            "Pinaverium",
            "Pindolol",
            "Pioglitazone",
            "Pipemidic acid",
            "Piperaquine",
            "Piperazine",
            "Pipotiazine",
            "Piretanide",
            "Pirlindole",
            "Pitolisant",
            "Pivhydrazine",
            "Polythiazide",
            "Pomalidomide",
            "Ponatinib",
            "Posaconazole",
            "Practolol",
            "Pralsetinib",
            "Pramipexole",
            "Pramlintide",
            "Pranlukast",
            "Pravastatin",
            "Prazosin",
            "Prednicarbate",
            "Prednisolone",
            "Prednisolone acetate",
            "Prednisolone hemisuccinate",
            "Prednisolone phosphate",
            "Prednisone",
            "Prednisone acetate",
            "Prednylidene",
            "Pregabalin",
            "Prenylamine",
            "Pretomanid",
            "Primaquine",
            "Primidone",
            "Probenecid",
            "Procainamide",
            "Procaine",
            "Procarbazine",
            "Prochlorperazine",
            "Progesterone",
            "Propafenone",
            "Propofol",
            "Propranolol",
            "Protriptyline",
            "Prucalopride",
            "Prulifloxacin",
            "Pseudoephedrine",
            "Quetiapine",
            "Quinacrine",
            "Quinapril",
            "Quinaprilat",
            "Quinethazone",
            "Quinidine",
            "Quinine",
            "Quinoline Yellow WS",
            "Quinupramine",
            "Quinupristin",
            "R,S-Warfarin alcohol",
            "Rabeprazole",
            "Raloxifene",
            "Ramipril",
            "Ramiprilat",
            "Ranitidine",
            "Ranolazine",
            "Rasagiline",
            "Regorafenib",
            "Relugolix",
            "Remacemide",
            "Remdesivir",
            "Remogliflozin etabonate",
            "Repaglinide",
            "Rescinnamine",
            "Reserpine",
            "Resveratrol",
            "Retapamulin",
            "Reteplase",
            "Revefenacin",
            "Ribociclib",
            "Ridaforolimus",
            "Rifabutin",
            "Rifampicin",
            "Rifamycin",
            "Rifapentine",
            "Rifaximin",
            "Rilonacept",
            "Rilpivirine",
            "Rimegepant",
            "Rimexolone",
            "Ripretinib",
            "Risperidone",
            "Ritanserin",
            "Ritonavir",
            "Rivaroxaban",
            "Rivoglitazone",
            "Rocuronium",
            "Rofecoxib",
            "Roflumilast",
            "Rokitamycin",
            "Rolapitant",
            "Romidepsin",
            "Rosiglitazone",
            "Rosoxacin",
            "Rosuvastatin",
            "Roxithromycin",
            "Rucaparib",
            "Rufinamide",
            "Rufloxacin",
            "Rutin",
            "Ruxolitinib",
            "S,R-Warfarin alcohol",
            "Sacubitril",
            "Safinamide",
            "Safrazine",
            "Sagopilone",
            "Salicylic acid",
            "Salmeterol",
            "Saprisartan",
            "Saquinavir",
            "Saracatinib",
            "Sarafloxacin",
            "Sarecycline",
            "Sarilumab",
            "Saruplase",
            "Satralizumab",
            "Saxagliptin",
            "Secobarbital",
            "Secukinumab",
            "Selamectin",
            "Selegiline",
            "Seletracetam",
            "Selexipag",
            "Selumetinib",
            "Semaglutide",
            "Seproxetine",
            "Seratrodast",
            "Sertraline",
            "Setrobuvir",
            "Sildenafil",
            "Silodosin",
            "Siltuximab",
            "Simeprevir",
            "Simvastatin",
            "Siponimod",
            "Sirolimus",
            "Sitafloxacin",
            "Sitagliptin",
            "Sitaxentan",
            "Sofosbuvir",
            "Solithromycin",
            "Solriamfetol",
            "Somapacitan",
            "Somatostatin",
            "Sonidegib",
            "Sorafenib",
            "Sotagliflozin",
            "Sotalol",
            "Sparfloxacin",
            "Spermidine",
            "Spermine",
            "Spirapril",
            "St. John's Wort",
            "Stanozolol",
            "Stiripentol",
            "Streptokinase",
            "Succinylsulfathiazole",
            "Sulfachlorpyridazine",
            "Sulfacytine",
            "Sulfadiazine",
            "Sulfadicramide",
            "Sulfadimethoxine",
            "Sulfadoxine",
            "Sulfaethoxypyridazine",
            "Sulfaguanidine",
            "Sulfaisodimidine",
            "Sulfamazone",
            "Sulfamerazine",
            "Sulfameter",
            "Sulfamethazine",
            "Sulfamethizole",
            "Sulfamethoxazole",
            "Sulfamethoxypyridazine",
            "Sulfametomidine",
            "Sulfametopyrazine",
            "Sulfamoxole",
            "Sulfanitran",
            "Sulfaperin",
            "Sulfaphenazole",
            "Sulfapyridine",
            "Sulfaquinoxaline",
            "Sulfasalazine",
            "Sulfathiourea",
            "Sulfatolamide",
            "Sulfinpyrazone",
            "Sulfisoxazole",
            "Sumatriptan",
            "Sunitinib",
            "Suvorexant",
            "Tacrolimus",
            "Tafenoquine",
            "Talazoparib",
            "Talinolol",
            "Tamoxifen",
            "Tamsulosin",
            "Tariquidar",
            "Tasimelteon",
            "Taspoglutide",
            "Tazemetostat",
            "Technetium Tc-99m ciprofloxacin",
            "Technetium Tc-99m sestamibi",
            "Tegaserod",
            "Telaprevir",
            "Telithromycin",
            "Telmisartan",
            "Temafloxacin",
            "Temocapril",
            "Temsirolimus",
            "Tenecteplase",
            "Teneligliptin",
            "Teniposide",
            "Tenofovir",
            "Tenofovir alafenamide",
            "Tenofovir disoproxil",
            "Teprotumumab",
            "Terbinafine",
            "Terfenadine",
            "Terodiline",
            "Tertatolol",
            "Tesmilifene",
            "Testosterone",
            "Testosterone cypionate",
            "Testosterone enanthate",
            "Testosterone propionate",
            "Testosterone undecanoate",
            "Tetracycline",
            "Tetrahydropalmatine",
            "Tetrandrine",
            "Tezacaftor",
            "Theophylline",
            "Thiamine",
            "Thiamylal",
            "Thiopental",
            "Thiosalicylic acid",
            "Thiotepa",
            "Thyroid, porcine",
            "Thyrotropin alfa",
            "Tianeptine",
            "Ticagrelor",
            "Ticlopidine",
            "Tildipirosin",
            "Tilmicosin",
            "Timolol",
            "Tipiracil",
            "Tipranavir",
            "Tiratricol",
            "Tirzepatide",
            "Tixocortol",
            "Tocilizumab",
            "Tofacitinib",
            "Tofisopam",
            "Tofogliflozin",
            "Tolazamide",
            "Tolbutamide",
            "Tolfenamic acid",
            "Toloxatone",
            "Tolvaptan",
            "Topiramate",
            "Topiroxostat",
            "Topotecan",
            "Torasemide",
            "Toremifene",
            "Trabectedin",
            "Tramadol",
            "Trametinib",
            "Trandolapril",
            "Trandolaprilat",
            "Tranilast",
            "Tranylcypromine",
            "Trastuzumab emtansine",
            "Trazodone",
            "Triamcinolone",
            "Trichlormethiazide",
            "Triclabendazole",
            "Trilostane",
            "Trimebutine",
            "Trimethadione",
            "Trimethoprim",
            "Trimipramine",
            "Triptorelin",
            "Troglitazone",
            "Trolamine salicylate",
            "Troleandomycin",
            "Trovafloxacin",
            "Tubocurarine",
            "Tucatinib",
            "Tylosin",
            "Tylvalosin",
            "Ubidecarenone",
            "Ubrogepant",
            "Ulobetasol",
            "Umeclidinium",
            "Urokinase",
            "Valproic acid",
            "Valsartan",
            "Valspodar",
            "Vandetanib",
            "Vapreotide",
            "Vardenafil",
            "Varenicline",
            "Velpatasvir",
            "Vemurafenib",
            "Venetoclax",
            "Venlafaxine",
            "Verapamil",
            "Vildagliptin",
            "Vinblastine",
            "Vincristine",
            "Vindesine",
            "Vinflunine",
            "Vinorelbine",
            "Vinpocetine",
            "Vitamin D",
            "Vitamin E",
            "Voglibose",
            "Vorapaxar",
            "Voriconazole",
            "Vorinostat",
            "Voxelotor",
            "Voxilaprevir",
            "Warfarin",
            "WIN 55212-2",
            "Xipamide",
            "Xylometazoline",
            "Zafirlukast",
            "Zanubrutinib",
            "Ziconotide",
            "Zimelidine",
            "Ziprasidone",
            "Zofenopril",
            "Zonisamide",
            "Zopiclone",
            "Zosuquidar",
            "Zuclopenthixol"
          ],
          "Name": "Linagliptin",
          "structure": "https://www.drugbank.ca/structures/DB08882/image.svg",
          "kind": "Drug",
          "Degree": 1,
          "Closeness Centrality": 0.1161870990354668,
          "Betweenness Centrality": 0.0,
          "Eigenvector Centrality": 3.0193787267273366e-07,
          "Clustering Coefficient": 0,
          "VoteRank Score": 0,
          "fill_color": "#FC5F67",
          "line_color": "#FB3640",
          "id": "Linagliptin",
          "value": "Linagliptin",
          "name": "Linagliptin"
        }
      },
      {
        "data": {
          "Gene": "DPP4",
          "ID": "P27487",
          "PDBID": "Not Available",
          "Organism": "Humans",
          "Protein Class": "Enzyme",
          "Protein Family": "Protease",
          "Cellular Location": "Secreted",
          "STRING Interaction Partners": [
            "GCG",
            "GIP"
          ],
          "Diseases": [
            "Hypertensive disease",
            "Neoplasms",
            "Chronic Kidney Diseases",
            "Inflammatory Bowel Diseases",
            "HIV Infections",
            "Immune System Diseases",
            "Mycosis Fungoides",
            "Dyslipidemias",
            "Secondary Neoplasm",
            "Immunologic Deficiency Syndromes",
            "Metabolic Diseases",
            "Neurodegenerative Disorders",
            "Retinal Diseases",
            "Urinary tract infection",
            "Hematologic Neoplasms",
            "Adenocarcinoma",
            "Carcinoma",
            "Cerebrovascular Disorders",
            "Gastrointestinal Diseases",
            "Liver diseases",
            "Prostatic Neoplasms",
            "Peripheral Vascular Diseases",
            "Osteoporotic Fractures",
            "Peripheral Arterial Diseases",
            "Brain Diseases",
            "Colonic Neoplasms",
            "Deglutition Disorders",
            "Eating Disorders",
            "Esophageal Neoplasms",
            "Hepatitis",
            "HTLV-I Infections",
            "Intestinal Diseases",
            "Laryngeal Diseases",
            "Lung diseases",
            "Lymphoma",
            "nervous system disorder",
            "Respiratory Tract Infections",
            "Skin Neoplasms",
            "Upper Respiratory Infections",
            "Vascular Diseases",
            "Virus Diseases",
            "B-Cell Lymphomas",
            "Malignant neoplasm of mouth",
            "Coronavirus Infections",
            "Neuroendocrine Tumors",
            "Gastrointestinal Stromal Tumors",
            "Acute respiratory infections",
            "Chronic liver disease",
            "Hematopoietic Neoplasms",
            "Genital infection",
            "Infectious Lung Disorder",
            "Cardiomyopathies",
            "Tauopathies",
            "Sarcoma",
            "Mammary Neoplasms",
            "Infection",
            "Malignant neoplasm of soft tissue"
          ],
          "Drugs": [
            "Sitagliptin",
            "2-Amino-3-Methyl-1-Pyrrolidin-1-Yl-Butan-1-One",
            "5-(Aminomethyl)-6-(2,4-Dichlorophenyl)-2-(3,5-Dimethoxyphenyl)Pyrimidin-4-Amine",
            "Diisopropylphosphono Group",
            "(2s)-Pyrrolidin-2-Ylmethylamine",
            "Vildagliptin",
            "PSN9301",
            "Dutogliptin",
            "Bisegliptin",
            "AMG-222",
            "Alogliptin",
            "Saxagliptin",
            "Atorvastatin",
            "1-(1-phenylcyclopentyl)methylamine",
            "(S)-2-[(R)-3-amino-4-(2-fluorophenyl)butyryl]-1,2,3,4-tetrahydroisoquinoline-3-carboxamide",
            "(1S)-2-[(2S,5R)-2-(AMINOMETHYL)-5-PROP-1-YN-1-YLPYRROLIDIN-1-YL]-1-CYCLOPENTYL-2-OXOETHANAMINE",
            "N-(TRANS-4-{(1S,2S)-2-AMINO-3-[(3S)-3-FLUOROPYRROLIDIN-1-YL]-1-METHYL-3-OXOPROPYL}CYCLOHEXYL)-N-METHYLACETAMIDE",
            "(2S,3S)-4-cyclopropyl-3-{(3R,5R)-3-[2-fluoro-4-(methylsulfonyl)phenyl]-1,2,4-oxadiazolidin-5-yl}-1-[(3S)-3-fluoropyrrolidin-1-yl]-1-oxobutan-2-amine",
            "(2S,3S)-3-{3-[2-chloro-4-(methylsulfonyl)phenyl]-1,2,4-oxadiazol-5-yl}-1-cyclopentylidene-4-cyclopropyl-1-fluorobutan-2-amine",
            "(3R,4R)-4-(pyrrolidin-1-ylcarbonyl)-1-(quinoxalin-2-ylcarbonyl)pyrrolidin-3-amine",
            "(7R,8R)-8-(2,4,5-trifluorophenyl)-6,7,8,9-tetrahydroimidazo[1,2-a:4,5-c']dipyridin-7-amine",
            "(2S,3S)-3-{3-[4-(METHYLSULFONYL)PHENYL]-1,2,4-OXADIAZOL-5-YL}-1-OXO-1-PYRROLIDIN-1-YLBUTAN-2-AMINE",
            "(1S,2R,5S)-5-[3-(TRIFLUOROMETHYL)-5,6-DIHYDRO[1,2,4]TRIAZOLO[4,3-A]PYRAZIN-7(8H)-YL]-2-(2,4,5-TRIFLUOROPHENYL)CYCLOHEXANAMINE",
            "(2R)-4-[(8R)-8-METHYL-2-(TRIFLUOROMETHYL)-5,6-DIHYDRO[1,2,4]TRIAZOLO[1,5-A]PYRAZIN-7(8H)-YL]-4-OXO-1-(2,4,5-TRIFLUOROPHENYL)BUTAN-2-AMINE",
            "(2S,3S)-3-AMINO-4-(3,3-DIFLUOROPYRROLIDIN-1-YL)-N,N-DIMETHYL-4-OXO-2-(TRANS-4-[1,2,4]TRIAZOLO[1,5-A]PYRIDIN-6-YLCYCLOHEXYL)BUTANAMIDE",
            "(2S,3S)-3-AMINO-4-[(3S)-3-FLUOROPYRROLIDIN-1-YL]-N,N-DIMETHYL-4-OXO-2-(TRANS-4-[1,2,4]TRIAZOLO[1,5-A]PYRIDIN-5-YLCYCLOHEXYL)BUTANAMIDE",
            "(3R)-4-[(3R)-3-AMINO-4-(2,4,5-TRIFLUOROPHENYL)BUTANOYL]-3-METHYL-1,4-DIAZEPAN-2-ONE",
            "4'-[(1R)-1-amino-2-(2,5-difluorophenyl)ethyl]biphenyl-3-carboxamide",
            "(2R,3R)-7-(methylsulfonyl)-3-(2,4,5-trifluorophenyl)-1,2,3,4-tetrahydropyrido[1,2-a]benzimidazol-2-amine",
            "7-(aminomethyl)-6-(2-chlorophenyl)-1-methyl-1H-benzimidazole-5-carbonitrile",
            "4-[(3R)-3-Amino-4-(2,4,5-trifluorophenyl)butanoyl]-3-(2,2,2-trifluoroethyl)-1,4-diazepan-2-one",
            "METHYL 4-{[({[(2R,5S)-5-{[(2S)-2-(AMINOMETHYL)PYRROLIDIN-1-YL]CARBONYL}PYRROLIDIN-2-YL]METHYL}AMINO)CARBONYL]AMINO}BENZOATE",
            "(1S)-2-[(2S,5R)-2-(AMINOMETHYL)-5-ETHYNYLPYRROLIDIN-1-YL]-1-CYCLOPENTYL-2-OXOETHANAMINE",
            "1-biphenyl-2-ylmethanamine",
            "(1S,3S,5S)-2-{(2S)-2-amino-2-[(1R,3S,5R,7S)-3-hydroxytricyclo[3.3.1.1~3,7~]dec-1-yl]acetyl}-2-azabicyclo[3.1.0]hexane-3-carbonitrile",
            "(2R)-N-[(2R)-2-(DIHYDROXYBORYL)-1-L-PROLYLPYRROLIDIN-2-YL]-N-[(5R)-5-(DIHYDROXYBORYL)-1-L-PROLYLPYRROLIDIN-2-YL]-L-PROLINAMIDE",
            "(3R,4S)-1-{6-[3-(METHYLSULFONYL)PHENYL]PYRIMIDIN-4-YL}-4-(2,4,5-TRIFLUOROPHENYL)PYRROLIDIN-3-AMINE",
            "N-({(2S)-1-[(3R)-3-AMINO-4-(2-FLUOROPHENYL)BUTANOYL]PYRROLIDIN-2-YL}METHYL)BENZAMIDE",
            "(4R,5R)-5-AMINO-1-[2-(1,3-BENZODIOXOL-5-YL)ETHYL]-4-(2,4,5-TRIFLUOROPHENYL)PIPERIDIN-2-ONE",
            "(3R,4S)-1-(3,4-DIMETHOXYPHENYL)-3-(3-METHYLPHENYL)PIPERIDIN-4-AMINE",
            "1-[2-(S)-AMINO-3-BIPHENYL-4-YL-PROPIONYL]-PYRROLIDINE-2-(S)-CARBONITRILE",
            "ABT-341",
            "(2R)-4-(2-BENZOYL-1,2-DIAZEPAN-1-YL)-4-OXO-1-(2,4,5-TRIFLUOROPHENYL)BUTAN-2-AMINE",
            "(3R,4R)-1-{6-[3-(METHYLSULFONYL)PHENYL]PYRIMIDIN-4-YL}-4-(2,4,5-TRIFLUOROPHENYL)PIPERIDIN-3-AMINE",
            "Gosogliptin",
            "4-Iodo-L-phenylalanine",
            "N-({(2S)-1-[(3R)-3-amino-4-(3-chlorophenyl)butanoyl]pyrrolidin-2-yl}methyl)-3-(methylsulfonyl)benzamide",
            "(3R,4S)-1-[6-(6-METHOXYPYRIDIN-3-YL)PYRIMIDIN-4-YL]-4-(2,4,5-TRIFLUOROPHENYL)PYRROLIDIN-3-AMINE",
            "6-(4-{(1S,2S)-2-AMINO-1-[(DIMETHYLAMINO)CARBONYL]-3-[(3S)-3-FLUOROPYRROLIDIN-1-YL]-3-OXOPROPYL}PHENYL)-1H-[1,2,4]TRIAZOLO[1,5-A]PYRIDIN-4-IUM",
            "7-BENZYL-1,3-DIMETHYL-8-PIPERAZIN-1-YL-3,7-DIHYDRO-PURINE-2,6-DIONE",
            "2-({2-[(3R)-3-AMINOPIPERIDIN-1-YL]-4-OXOQUINAZOLIN-3(4H)-YL}METHYL)BENZONITRILE",
            "4-[(3R)-3-{[2-(4-FLUOROPHENYL)-2-OXOETHYL]AMINO}BUTYL]BENZAMIDE",
            "2-({8-[(3R)-3-AMINOPIPERIDIN-1-YL]-1,3-DIMETHYL-2,6-DIOXO-1,2,3,6-TETRAHYDRO-7H-PURIN-7-YL}METHYL)BENZONITRILE",
            "Linagliptin",
            "Liraglutide",
            "Semaglutide",
            "Exenatide"
          ],
          "drugbank_url": "https://www.drugbank.ca/polypeptides/P27487",
          "Name": "Dipeptidyl peptidase 4",
          "structure": "https://cdn.rcsb.org/images/structures/ot/not available/not available_model-1.jpeg",
          "kind": "Target",
          "Degree": 3,
          "Closeness Centrality": 0.13503498612930173,
          "Betweenness Centrality": 0.00228371285072316,
          "Eigenvector Centrality": 5.296162503371897e-06,
          "Clustering Coefficient": 0,
          "VoteRank Score": 133,
          "fill_color": "#12EAEA",
          "line_color": "#0EBEBE",
          "id": "Dipeptidyl peptidase 4",
          "value": "Dipeptidyl peptidase 4",
          "name": "Dipeptidyl peptidase 4"
        }
      },
      {
        "data": {
          "ID": "DB01240",
          "SMILES": "CCCCC[C@@H](/C=C/[C@H]1[C@@H](C[C@H]2[C@@H]1C/C(=C/CCCC(=O)O)/O2)O)O",
          "ATC Code Level 1": [
            "B"
          ],
          "ATC Code Level 2": [
            "B01"
          ],
          "ATC Code Level 3": [
            "B01A"
          ],
          "ATC Code Level 4": [
            "B01AC"
          ],
          "ATC Identifier": [
            "B01AC09"
          ],
          "Targets": [
            "P2Y purinoceptor 12",
            "Prostacyclin receptor",
            "Prostacyclin synthase"
          ],
          "Enzymes": [],
          "Carriers": [],
          "Transporters": [],
          "Target Class": [
            "Membrane receptor",
            "Membrane receptor",
            "Enzyme"
          ],
          "Drug Interactions": [
            "(1,2,6,7-3H)Testosterone",
            "(R)-warfarin",
            "(S)-Warfarin",
            "1-benzylimidazole",
            "1-Testosterone",
            "18-methyl-19-nortestosterone",
            "2,5-Dimethoxy-4-ethylamphetamine",
            "2,5-Dimethoxy-4-ethylthioamphetamine",
            "3,5-Diiodotyrosine",
            "4-Bromo-2,5-dimethoxyamphetamine",
            "4-hydroxycoumarin",
            "4-Hydroxytestosterone",
            "4-Methoxyamphetamine",
            "5-methoxy-N,N-dimethyltryptamine",
            "5beta-dihydrotestosterone",
            "7,8-Dichloro-1,2,3,4-tetrahydroisoquinoline",
            "Abacavir",
            "Abciximab",
            "Abediterol",
            "Acarbose",
            "Acebutolol",
            "Aceclofenac",
            "Acemetacin",
            "Acenocoumarol",
            "Acepromazine",
            "Acetaminophen",
            "Acetazolamide",
            "Acetyldigoxin",
            "Acetylsalicylic acid",
            "Aclidinium",
            "Acrivastine",
            "Acyclovir",
            "Adefovir",
            "Adefovir dipivoxil",
            "Adrafinil",
            "Alaproclate",
            "Albutrepenonacog alfa",
            "Alclofenac",
            "Aldesleukin",
            "Alemtuzumab",
            "Alfentanil",
            "Alfuzosin",
            "Aliskiren",
            "Allopurinol",
            "Allylestrenol",
            "Almasilate",
            "Alminoprofen",
            "Almotriptan",
            "Alogliptin",
            "Aloxiprin",
            "Alprazolam",
            "Alprenolol",
            "Alteplase",
            "Altrenogest",
            "Altretamine",
            "Amantadine",
            "Ambrisentan",
            "Amediplase",
            "Amibegron",
            "Amifostine",
            "Amikacin",
            "Amiloride",
            "Amineptine",
            "Aminophenazone",
            "Aminosalicylic acid",
            "Amiodarone",
            "Amitraz",
            "Amitriptyline",
            "Amitriptylinoxide",
            "Amlodipine",
            "Ammonium chloride",
            "Amobarbital",
            "Amoxapine",
            "Amoxicillin",
            "Amphetamine",
            "Amphotericin B",
            "Ampicillin",
            "Amrinone",
            "Amsacrine",
            "Amyl Nitrite",
            "Anagrelide",
            "Ancestim",
            "Ancrod",
            "Andexanet alfa",
            "Andrographolide",
            "Angiotensin 1-7",
            "Anisodamine",
            "Anistreplase",
            "Anti-inhibitor coagulant complex",
            "Antihemophilic Factor (Recombinant), PEGylated",
            "Antihemophilic factor human",
            "Antihemophilic factor, human recombinant",
            "Antipyrine",
            "Antithrombin Alfa",
            "Antithrombin III human",
            "Antrafenine",
            "Apalutamide",
            "Apixaban",
            "Apomorphine",
            "Apramycin",
            "Apremilast",
            "Arbekacin",
            "Arbutamine",
            "Ardeparin",
            "Arformoterol",
            "Argatroban",
            "Aripiprazole",
            "Aripiprazole lauroxil",
            "Arotinolol",
            "Arsenic trioxide",
            "Asenapine",
            "Astaxanthin",
            "Atazanavir",
            "Atenolol",
            "Atipamezole",
            "Atomoxetine",
            "Atropine",
            "Auranofin",
            "Aurothioglucose",
            "Avanafil",
            "Azacitidine",
            "Azapropazone",
            "Azathioprine",
            "Azelaic acid",
            "Azficel-T",
            "Azilsartan medoxomil",
            "Azithromycin",
            "Azosemide",
            "Aztreonam",
            "Bacitracin",
            "Baclofen",
            "Balsalazide",
            "Bambuterol",
            "Bamet-UD2",
            "Barbexaclone",
            "Barbital",
            "Baricitinib",
            "Barnidipine",
            "Belinostat",
            "Bemiparin",
            "Benazepril",
            "Benazeprilat",
            "Bendamustine",
            "Bendroflumethiazide",
            "Benmoxin",
            "Benorilate",
            "Benoxaprofen",
            "Benserazide",
            "Benzatropine",
            "Benznidazole",
            "Benzphetamine",
            "Benzthiazide",
            "Benzydamine",
            "Benzylthiouracil",
            "Bepotastine",
            "Bepridil",
            "Beraprost",
            "Beroctocog alfa",
            "Betaxolol",
            "Bethanidine",
            "Betrixaban",
            "Bevantolol",
            "Bexarotene",
            "Bicisate",
            "Bietaserpine",
            "Bimatoprost",
            "Biochanin A",
            "Bismuth subgallate",
            "Bismuth subsalicylate",
            "Bisoprolol",
            "Bisoxatin",
            "Bitolterol",
            "Bivalirudin",
            "Bleomycin",
            "Blinatumomab",
            "Blonanserin",
            "Boldenone",
            "Bortezomib",
            "Bosentan",
            "Bosutinib",
            "BQ-123",
            "Bretylium",
            "Brexpiprazole",
            "Brimonidine",
            "Brinase",
            "Brincidofovir",
            "Brivaracetam",
            "Brofaromine",
            "Bromazepam",
            "Bromocriptine",
            "Bromotheophylline",
            "Budesonide",
            "Buflomedil",
            "Bumadizone",
            "Bumetanide",
            "Bupivacaine",
            "Bupranolol",
            "Bupropion",
            "Buspirone",
            "Busulfan",
            "Butabarbital",
            "Butalbital",
            "Butriptyline",
            "Butylphthalide",
            "Cabazitaxel",
            "Cabergoline",
            "Cadralazine",
            "Calcium",
            "Calcium acetate",
            "Calcium carbonate",
            "Calcium cation",
            "Calcium chloride",
            "Calcium citrate",
            "Calcium gluconate",
            "Calcium Phosphate",
            "Calcium threonate",
            "Calusterone",
            "Canagliflozin",
            "Candesartan",
            "Candesartan cilexetil",
            "Candoxatril",
            "Cangrelor",
            "Cannabidiol",
            "Canrenoic acid",
            "Canrenone",
            "Capecitabine",
            "Caplacizumab",
            "Capreomycin",
            "Captopril",
            "Carbamazepine",
            "Carbaspirin calcium",
            "Carbetocin",
            "Carbidopa",
            "Carbimazole",
            "Carboplatin",
            "Carfilzomib",
            "Cariprazine",
            "Carmustine",
            "Caroxazone",
            "Carprofen",
            "Carteolol",
            "Carvedilol",
            "Catridecacog",
            "Cefacetrile",
            "Cefaclor",
            "Cefadroxil",
            "Cefaloridine",
            "Cefalotin",
            "Cefamandole",
            "Cefamandole nafate",
            "Cefapirin",
            "Cefatrizine",
            "Cefazedone",
            "Cefazolin",
            "Cefbuperazone",
            "Cefcapene",
            "Cefdinir",
            "Cefditoren",
            "Cefepime",
            "Cefetamet",
            "Cefixime",
            "Cefmenoxime",
            "Cefmetazole",
            "Cefminox",
            "Cefodizime",
            "Cefonicid",
            "Cefoperazone",
            "Ceforanide",
            "Cefotaxime",
            "Cefotetan",
            "Cefotiam",
            "Cefoxitin",
            "Cefozopran",
            "Cefpiramide",
            "Cefpirome",
            "Cefpodoxime",
            "Cefprozil",
            "Cefradine",
            "Cefroxadine",
            "Cefsulodin",
            "Ceftaroline fosamil",
            "Ceftazidime",
            "Ceftezole",
            "Ceftibuten",
            "Ceftizoxime",
            "Ceftobiprole",
            "Ceftolozane",
            "Ceftriaxone",
            "Cefuroxime",
            "Celecoxib",
            "Celiprolol",
            "Cepeginterferon alfa-2B",
            "Cephalexin",
            "Cephaloglycin",
            "Cephalothin Group",
            "Certolizumab pegol",
            "Cetirizine",
            "Cevimeline",
            "Chenodeoxycholic acid",
            "Chloral hydrate",
            "Chlorambucil",
            "Chloramphenicol",
            "Chlormadinone",
            "Chloroquine",
            "Chlorothiazide",
            "Chlorotrianisene",
            "Chloroxylenol",
            "Chlorphentermine",
            "Chlorpromazine",
            "Chlorpropamide",
            "Chlorthalidone",
            "Chlorzoxazone",
            "Cholic Acid",
            "Choline C 11",
            "Choline magnesium trisalicylate",
            "Choline salicylate",
            "Chondroitin sulfate",
            "Chromic chloride",
            "Chromic citrate",
            "Chromic nitrate",
            "Chromium",
            "Chromium gluconate",
            "Chromium nicotinate",
            "Chromous sulfate",
            "Cicletanine",
            "Cidofovir",
            "Cilazapril",
            "Cilnidipine",
            "Cilostazol",
            "Cimetidine",
            "Cimicoxib",
            "Cinitapride",
            "Ciprofloxacin",
            "Cirazoline",
            "Cisplatin",
            "Citalopram",
            "Cladribine",
            "Clenbuterol",
            "Clevidipine",
            "Clobazam",
            "Clofarabine",
            "Clofenamide",
            "Clomipramine",
            "Clonazepam",
            "Clonidine",
            "Clonixin",
            "Clopamide",
            "Clopidogrel",
            "Cloprostenol",
            "Cloranolol",
            "Clorazepic acid",
            "Clorexolone",
            "Clorgiline",
            "Cloricromen",
            "Clorindione",
            "Clove oil",
            "Clozapine",
            "Coagulation Factor IX (Recombinant)",
            "Coagulation Factor IX Human",
            "Coagulation factor VII human",
            "Coagulation factor VIIa Recombinant Human",
            "Coagulation factor X human",
            "Codeine",
            "Colchicine",
            "Colistimethate",
            "Colistin",
            "Collagenase clostridium histolyticum",
            "Conivaptan",
            "Conjugated estrogens",
            "Corifollitropin alfa",
            "Coumarin",
            "Cryptenamine",
            "Cyanocobalamin",
            "Cyclopenthiazide",
            "Cyclophosphamide",
            "Cyclosporine",
            "Cyclothiazide",
            "Cyproterone acetate",
            "Cytarabine",
            "Dabigatran",
            "Dabigatran etexilate",
            "Dacarbazine",
            "Dactinomycin",
            "Dalfampridine",
            "Dalteparin",
            "Damoctocog alfa pegol",
            "Danaparoid",
            "Dapagliflozin",
            "Dapoxetine",
            "Daptomycin",
            "Darexaban",
            "Dasatinib",
            "Daunorubicin",
            "Debrisoquine",
            "Decitabine",
            "Deferasirox",
            "Deferiprone",
            "Defibrotide",
            "Dehydrochloromethyltestosterone",
            "Dehydrocholic acid",
            "Delafloxacin",
            "Delapril",
            "Demegestone",
            "Deoxycholic acid",
            "Deoxyepinephrine",
            "Dersalazine",
            "Deserpidine",
            "Desflurane",
            "Desipramine",
            "Desirudin",
            "Desmopressin",
            "Desmoteplase",
            "Desogestrel",
            "Desvenlafaxine",
            "Detomidine",
            "Deutetrabenazine",
            "Dexibuprofen",
            "Dexketoprofen",
            "Dexmedetomidine",
            "Dexmethylphenidate",
            "Dexniguldipine",
            "Dexpanthenol",
            "Dexpropranolol",
            "Dexrazoxane",
            "Dextran",
            "Dextroamphetamine",
            "Diatrizoate",
            "Diazepam",
            "Diazoxide",
            "Dibenzepin",
            "Dibromotyrosine",
            "Dichlorobenzyl alcohol",
            "Diclofenac",
            "Diclofenamide",
            "Dicoumarol",
            "Dicyclomine",
            "Didanosine",
            "Dienogest",
            "Diethyl ether",
            "Diethylnorspermine",
            "Diethylpropion",
            "Diethylstilbestrol",
            "Difenpiramide",
            "Diflunisal",
            "Difluocortolone",
            "Digoxin",
            "Dihydralazine",
            "Dihydroergocornine",
            "Dihydroergocristine",
            "Dihydroergocryptine",
            "Dihydroergotamine",
            "Dihydrostreptomycin",
            "Diltiazem",
            "Dimercaprol",
            "Dimetacrine",
            "Dimethyl sulfoxide",
            "Dinutuximab",
            "Diphenadione",
            "Dipyridamole",
            "Disopyramide",
            "Ditazole",
            "DL-Methylephedrine",
            "Dobutamine",
            "Docetaxel",
            "Dopamine",
            "Dopexamine",
            "Doripenem",
            "Dorzolamide",
            "Dosulepin",
            "Doxacurium",
            "Doxapram",
            "Doxazosin",
            "Doxepin",
            "Doxofylline",
            "Doxorubicin",
            "Doxycycline",
            "Dronedarone",
            "Droperidol",
            "Drospirenone",
            "Drostanolone propionate",
            "Drotrecogin alfa",
            "Droxicam",
            "Droxidopa",
            "Duloxetine",
            "Dutasteride",
            "Dydrogesterone",
            "Dyphylline",
            "Ebselen",
            "Edetate calcium disodium anhydrous",
            "Edetic acid",
            "Edoxaban",
            "Edrophonium",
            "Efonidipine",
            "Eftrenonacog alfa",
            "Eletriptan",
            "Emicizumab",
            "Empagliflozin",
            "Emtricitabine",
            "Enalapril",
            "Enalaprilat",
            "Endralazine",
            "Enoxaparin",
            "Enzalutamide",
            "Epanolol",
            "Ephedra sinica root",
            "Ephedrine",
            "Epicaptopril",
            "Epimestrol",
            "Epinephrine",
            "Epirizole",
            "Epirubicin",
            "Epitizide",
            "Eplerenone",
            "Eprosartan",
            "Eptifibatide",
            "Equol",
            "Ergoloid mesylate",
            "Ergometrine",
            "Ergotamine",
            "Eribulin",
            "Ertapenem",
            "Ertugliflozin",
            "Erythromycin",
            "Esatenolol",
            "Escitalopram",
            "Esmirtazapine",
            "Esmolol",
            "Estazolam",
            "Esterified estrogens",
            "Estradiol",
            "Estradiol acetate",
            "Estradiol benzoate",
            "Estradiol cypionate",
            "Estradiol dienanthate",
            "Estradiol valerate",
            "Estriol",
            "Estrone",
            "Estrone sulfate",
            "Eszopiclone",
            "Etacrynic acid",
            "Etafedrine",
            "Ethambutol",
            "Ethanol",
            "Ethenzamide",
            "Ethinylestradiol",
            "Ethoxzolamide",
            "Ethyl biscoumacetate",
            "Ethynodiol diacetate",
            "Etilefrine",
            "Etodolac",
            "Etofenamate",
            "Etomidate",
            "Etonogestrel",
            "Etoperidone",
            "Etoposide",
            "Etoricoxib",
            "Etynodiol",
            "Eucalyptus oil",
            "Evening primrose oil",
            "Everolimus",
            "Ezogabine",
            "Factor IX Complex (Human)",
            "Factor XIII (human)",
            "Felodipine",
            "Fenbufen",
            "Fenofibrate",
            "Fenofibric acid",
            "Fenoldopam",
            "Fenoprofen",
            "Fenoterol",
            "Fenozolone",
            "Fenproporex",
            "Fenquizone",
            "Fentanyl",
            "Fentiazac",
            "Ferulic acid",
            "Fesoterodine",
            "Fibrinogen human",
            "Fibrinolysin",
            "Fimasartan",
            "Finasteride",
            "Firocoxib",
            "Flavoxate",
            "Flibanserin",
            "Floctafenine",
            "Flomoxef",
            "Florbetaben (18F)",
            "Florbetapir (18F)",
            "Floxuridine",
            "Fluconazole",
            "Flucytosine",
            "Fludarabine",
            "Fludeoxyglucose (18F)",
            "Fluindione",
            "Flumazenil",
            "Flunixin",
            "Fluocinolone acetonide",
            "Fluorouracil",
            "Fluoxetine",
            "Flupentixol",
            "Flupirtine",
            "Flurazepam",
            "Flurbiprofen",
            "Flurbiprofen axetil",
            "Flutamide",
            "Fluvoxamine",
            "Folic acid",
            "Fomepizole",
            "Fondaparinux",
            "Formebolone",
            "Formestane",
            "Formic acid",
            "Formononetin",
            "Formoterol",
            "Foscarnet",
            "Fosfomycin",
            "Fosinopril",
            "Fosinoprilat",
            "Fostamatinib",
            "Framycetin",
            "Frovatriptan",
            "Furazolidone",
            "Furosemide",
            "Gabapentin enacarbil",
            "Gabexate",
            "Gadobenic acid",
            "Gadodiamide",
            "Gadofosveset trisodium",
            "Gadopentetic acid",
            "Gadoteric acid",
            "Gadoteridol",
            "Ganciclovir",
            "Gemcitabine",
            "Gemfibrozil",
            "Gemtuzumab ozogamicin",
            "Geneticin",
            "Gentamicin",
            "Gentamicin C1a",
            "Gepefrine",
            "Gestodene",
            "Gestonorone",
            "Gestrinone",
            "Gimeracil",
            "Ginkgo biloba",
            "Givosiran",
            "Glipizide",
            "Glucosamine",
            "Glycerol phenylbutyrate",
            "Glycochenodeoxycholic Acid",
            "Glycocholic acid",
            "Golodirsen",
            "Goserelin",
            "Gossypol",
            "Guacetisal",
            "Guanabenz",
            "Guanadrel",
            "Guanazodine",
            "Guanethidine",
            "Guanfacine",
            "Guanoclor",
            "Guanoxabenz",
            "Guanoxan",
            "Haloperidol",
            "Halothane",
            "Harmaline",
            "Hemin",
            "Heparin",
            "Hexamethonium",
            "Hexestrol",
            "Hexobarbital",
            "Hexoprenaline",
            "Higenamine",
            "Human interferon omega-1",
            "Hydracarbazine",
            "Hydralazine",
            "Hydrochlorothiazide",
            "Hydroflumethiazide",
            "Hydrolyzed Cephalothin",
            "Hydromorphone",
            "Hydroxocobalamin",
            "Hydroxyethyl Starch",
            "Hydroxyprogesterone",
            "Hydroxyprogesterone caproate",
            "Hydroxytyrosol",
            "Hydroxyurea",
            "Hygromycin B",
            "Hyodeoxycholic Acid",
            "Ibritumomab tiuxetan",
            "Ibrutinib",
            "Ibudilast",
            "Ibuprofen",
            "Ibuproxam",
            "Ibutilide",
            "Icatibant",
            "Icosapent",
            "Icosapent ethyl",
            "Idarubicin",
            "Idarucizumab",
            "Idazoxan",
            "Idebenone",
            "Idraparinux",
            "Ifenprodil",
            "Ifetroban",
            "Ifosfamide",
            "Iloperidone",
            "Iloprost",
            "Imatinib",
            "Imidafenacin",
            "Imidapril",
            "Imidazole salicylate",
            "Imipramine",
            "Imipramine oxide",
            "Indacaterol",
            "Indalpine",
            "Indapamide",
            "Indenolol",
            "Indigotindisulfonic acid",
            "Indisulam",
            "Indobufen",
            "Indomethacin",
            "Indoprofen",
            "Indoramin",
            "Inosine pranobex",
            "Inositol",
            "Inotersen",
            "Interferon alfa",
            "Interferon alfa-2a, Recombinant",
            "Interferon alfa-2b",
            "Interferon alfa-n1",
            "Interferon alfa-n3",
            "Interferon alfacon-1",
            "Interferon beta-1b",
            "Interferon gamma-1b",
            "Invert sugar",
            "Iobenguane sulfate I-123",
            "Iodixanol",
            "Iofetamine I-123",
            "Ioflupane I-123",
            "Iopromide",
            "Iothalamic acid",
            "Ioversol",
            "Ioxilan",
            "Ipecac",
            "Ipilimumab",
            "Iprindole",
            "Iproniazid",
            "Irbesartan",
            "Irinotecan",
            "Isepamicin",
            "Isocarboxazid",
            "Isoetharine",
            "Isoflavone",
            "Isoflurane",
            "Isometheptene",
            "Isoniazid",
            "Isoprenaline",
            "Isosorbide",
            "Isosorbide dinitrate",
            "Isosorbide mononitrate",
            "Isosulfan blue",
            "Isotretinoin",
            "Isoxicam",
            "Isoxsuprine",
            "Isradipine",
            "Ixabepilone",
            "Ixazomib",
            "Kallidinogenase",
            "Kanamycin",
            "Kebuzone",
            "Ketamine",
            "Ketanserin",
            "Ketazolam",
            "Ketoprofen",
            "Ketorolac",
            "Labetalol",
            "Lacidipine",
            "Lamivudine",
            "Lamotrigine",
            "Landiolol",
            "Latamoxef",
            "Ledipasvir",
            "Lenalidomide",
            "Lepirudin",
            "Lercanidipine",
            "Lesinurad",
            "Letaxaban",
            "Leuprolide",
            "Levamlodipine",
            "Levobupivacaine",
            "Levocarnitine",
            "Levocetirizine",
            "Levodopa",
            "Levofloxacin",
            "Levomilnacipran",
            "Levonordefrin",
            "Levonorgestrel",
            "Levosalbutamol",
            "Levosimendan",
            "Licofelone",
            "Limaprost",
            "Linezolid",
            "Linsidomine",
            "Liothyronine",
            "Lisdexamfetamine",
            "Lisinopril",
            "Lisuride",
            "Lithium carbonate",
            "Lithium cation",
            "Lithium citrate",
            "Lithium hydroxide",
            "Lixisenatide",
            "Lofepramine",
            "Lofexidine",
            "Lomustine",
            "Lonazolac",
            "Lonidamine",
            "Lopinavir",
            "Loracarbef",
            "Lorazepam",
            "Lorcaserin",
            "Lornoxicam",
            "Lorpiprazole",
            "Losartan",
            "Loxoprofen",
            "Lubiprostone",
            "Lumiracoxib",
            "Lurasidone",
            "Lynestrenol",
            "Lysergic acid diethylamide",
            "Macitentan",
            "Magnesium carbonate",
            "Magnesium chloride",
            "Magnesium hydroxide",
            "Magnesium salicylate",
            "Magnesium trisilicate",
            "Mangafodipir",
            "Manidipine",
            "Mannitol",
            "Maprotiline",
            "Mebanazine",
            "Mebutizide",
            "Mecamylamine",
            "Mechlorethamine",
            "Meclofenamic acid",
            "Medetomidine",
            "Medrogestone",
            "Medroxyprogesterone acetate",
            "Mefenamic acid",
            "Mefenorex",
            "Mefruside",
            "Megestrol acetate",
            "Melagatran",
            "Melitracen",
            "Meloxicam",
            "Melperone",
            "Melphalan",
            "Memantine",
            "Meperidine",
            "Mephedrone",
            "Mephentermine",
            "Mepivacaine",
            "Mercaptopurine",
            "Meropenem",
            "Mersalyl",
            "Mesalazine",
            "Mestranol",
            "Metamfetamine",
            "Metamizole",
            "Metaraminol",
            "Metaxalone",
            "Metergoline",
            "Metformin",
            "Methadone",
            "Methallenestril",
            "Methazolamide",
            "Methimazole",
            "Methohexital",
            "Methoserpidine",
            "Methotrexate",
            "Methotrimeprazine",
            "Methoxamine",
            "Methoxsalen",
            "Methoxyflurane",
            "Methoxyphenamine",
            "Methyclothiazide",
            "Methyl salicylate",
            "Methyl-1-testosterone",
            "Methyldopa",
            "Methylene blue",
            "Methylergometrine",
            "Methylestrenolone",
            "Methylnaltrexone",
            "Methylphenidate",
            "Methylphenobarbital",
            "Methyltestosterone",
            "Methylthiouracil",
            "Methysergide",
            "Meticrane",
            "Metildigoxin",
            "Metipranolol",
            "Metoclopramide",
            "Metolazone",
            "Metoprolol",
            "Metyrapone",
            "Metyrosine",
            "Mianserin",
            "Mibefradil",
            "Mibolerone",
            "Midazolam",
            "Midodrine",
            "Midomafetamine",
            "Mifepristone",
            "Migalastat",
            "Milnacipran",
            "Milrinone",
            "Minaprine",
            "Minoxidil",
            "Mirabegron",
            "Mirodenafil",
            "Mirtazapine",
            "Mitomycin",
            "Mitoxantrone",
            "MMDA",
            "Moclobemide",
            "Moexipril",
            "Mofebutazone",
            "Molsidomine",
            "Monteplase",
            "Morniflumate",
            "Moroctocog alfa",
            "Morphine",
            "Moxestrol",
            "Moxisylyte",
            "Moxonidine",
            "Muzolimine",
            "Mycophenolate mofetil",
            "Mycophenolic acid",
            "N-acetyltyrosine",
            "N-methylnicotinamide",
            "Nabilone",
            "Nabumetone",
            "Nadolol",
            "Nadroparin",
            "Nafamostat",
            "Naftopidil",
            "Naldemedine",
            "Nalmefene",
            "Naloxone",
            "Naluzotan",
            "Naphazoline",
            "Naproxen",
            "Naratriptan",
            "Nateglinide",
            "Naxitamab",
            "Neamine",
            "Nebivolol",
            "Nedaplatin",
            "Nedocromil",
            "Nefazodone",
            "Nelarabine",
            "Neomycin",
            "Nesiritide",
            "Netilmicin",
            "Nialamide",
            "Nicardipine",
            "Nicergoline",
            "Nicorandil",
            "Nifedipine",
            "Nifenazone",
            "Niguldipine",
            "Nilotinib",
            "Nilutamide",
            "Nilvadipine",
            "Nimesulide",
            "Nimodipine",
            "Nintedanib",
            "Nisoldipine",
            "Nitrendipine",
            "Nitric Oxide",
            "Nitroaspirin",
            "Nitrofurantoin",
            "Nitroglycerin",
            "Nitroprusside",
            "Nitrous acid",
            "Nitrous oxide",
            "Nomegestrol",
            "Nomegestrol acetate",
            "Nonacog beta pegol",
            "Norelgestromin",
            "Norepinephrine",
            "Norethindrone enanthate",
            "Norethisterone",
            "Norethynodrel",
            "Norfenefrine",
            "Norgestimate",
            "Norgestrel",
            "Norgestrienone",
            "Nortriptyline",
            "NS-398",
            "Nylidrin",
            "Obeticholic acid",
            "Obinutuzumab",
            "Octamoxin",
            "Octinoxate",
            "Octopamine",
            "Octylphenoxy polyethoxyethanol",
            "Olanzapine",
            "Olaparib",
            "Olmesartan",
            "Olodaterol",
            "Olsalazine",
            "Omacetaxine mepesuccinate",
            "Omapatrilat",
            "Omega-3 fatty acids",
            "Omega-3-acid ethyl esters",
            "Omega-3-carboxylic acids",
            "Opipramol",
            "Opium",
            "Orciprenaline",
            "Ormeloxifene",
            "Oseltamivir",
            "Otamixaban",
            "Oxabolone cipionate",
            "Oxacillin",
            "Oxaliplatin",
            "Oxaprotiline",
            "Oxaprozin",
            "Oxazepam",
            "Oxprenolol",
            "Oxybenzone",
            "Oxyfedrine",
            "Oxymetazoline",
            "Oxyphenbutazone",
            "Oxyquinoline",
            "p-Coumaric acid",
            "Paclitaxel",
            "Palbociclib",
            "Paliperidone",
            "Palonosetron",
            "Pamidronic acid",
            "Pantoprazole",
            "Pantothenic acid",
            "Papaverine",
            "Parecoxib",
            "Pargyline",
            "Parnaparin",
            "Paromomycin",
            "Paroxetine",
            "Patent Blue",
            "Pegaptanib",
            "Peginesatide",
            "Peginterferon alfa-2a",
            "Peginterferon alfa-2b",
            "Peginterferon beta-1a",
            "Pemetrexed",
            "Penbutolol",
            "Penicillamine",
            "Pentaerythritol tetranitrate",
            "Pentamidine",
            "Pentastarch",
            "Pentetic acid",
            "Pentobarbital",
            "Pentolinium",
            "Pentosan polysulfate",
            "Pentostatin",
            "Pentoxifylline",
            "Pergolide",
            "Periciazine",
            "Perindopril",
            "Perindoprilat",
            "Permethrin",
            "PF-00610355",
            "Phenazopyridine",
            "Phendimetrazine",
            "Phenelzine",
            "Phenindione",
            "Pheniprazine",
            "Phenmetrazine",
            "Phenobarbital",
            "Phenoxybenzamine",
            "Phenoxypropazine",
            "Phenprocoumon",
            "Phentermine",
            "Phentolamine",
            "Phenyl aminosalicylate",
            "Phenylalanine",
            "Phenylbutazone",
            "Phenylephrine",
            "Phenylpropanolamine",
            "Pholcodine",
            "Phosphocreatine",
            "Phosphoric acid",
            "Phylloquinone",
            "Piclozotan",
            "Picosulfuric acid",
            "Picotamide",
            "Pidotimod",
            "Pinacidil",
            "Pindolol",
            "Pipamperone",
            "Piperacillin",
            "Piracetam",
            "Pirbuterol",
            "Piretanide",
            "Pirlindole",
            "Piroxicam",
            "Pirprofen",
            "Pitolisant",
            "Pivhydrazine",
            "Pizotifen",
            "Platelet Activating Factor",
            "Plazomicin",
            "Plerixafor",
            "Polmacoxib",
            "Polyestradiol phosphate",
            "Polyethylene glycol 400",
            "Polythiazide",
            "Pomalidomide",
            "Ponatinib",
            "Potassium",
            "Potassium acetate",
            "Potassium bicarbonate",
            "Potassium cation",
            "Potassium chloride",
            "Potassium citrate",
            "Potassium Iodide",
            "Potassium nitrate",
            "Potassium perchlorate",
            "Potassium sulfate",
            "Practolol",
            "Pralatrexate",
            "Pralidoxime",
            "Pramipexole",
            "Prasugrel",
            "Prazosin",
            "Prednisone",
            "Pregabalin",
            "Prenalterol",
            "Primidone",
            "Probenecid",
            "Procainamide",
            "Procaine",
            "Procaine benzylpenicillin",
            "Procarbazine",
            "Procaterol",
            "Progesterone",
            "Proglumetacin",
            "Promazine",
            "Promegestone",
            "Promethazine",
            "Propacetamol",
            "Propafenone",
            "Propantheline",
            "Propiomazine",
            "Propiverine",
            "Propofol",
            "Propranolol",
            "Propylthiouracil",
            "Propyphenazone",
            "Proquazone",
            "Protein C",
            "Protein S human",
            "Prothrombin",
            "Protocatechualdehyde",
            "Protriptyline",
            "Prucalopride",
            "Pseudoephedrine",
            "Puromycin",
            "Pyrantel",
            "Pyrazinamide",
            "Pyridoxine",
            "Pyrithione",
            "Quetiapine",
            "Quinapril",
            "Quinaprilat",
            "Quinestrol",
            "Quinethazone",
            "Quingestanol",
            "Quingestanol acetate",
            "Quinidine",
            "Quinine",
            "Quinoline Yellow WS",
            "Quinupramine",
            "Rabeprazole",
            "Racepinephrine",
            "Ractopamine",
            "Raltitrexed",
            "Ramatroban",
            "Ramelteon",
            "Ramipril",
            "Ramiprilat",
            "Ranitidine",
            "Ranolazine",
            "Rasagiline",
            "Rauwolfia serpentina root",
            "Relcovaptan",
            "Remifentanil",
            "Remikiren",
            "Reproterol",
            "Rescinnamine",
            "Reserpine",
            "Resorcinol",
            "Resveratrol",
            "Reteplase",
            "Reviparin",
            "Ribavirin",
            "Ribostamycin",
            "Ridogrel",
            "Rilmenidine",
            "Rimiterol",
            "Riociguat",
            "Risperidone",
            "Ritanserin",
            "Ritobegron",
            "Ritodrine",
            "Rituximab",
            "Rivaroxaban",
            "Rizatriptan",
            "Robenacoxib",
            "Rofecoxib",
            "Roflumilast",
            "Rolofylline",
            "Romifidine",
            "Ropinirole",
            "Ropivacaine",
            "Rosiglitazone",
            "Rotigotine",
            "Rusalatide acetate",
            "Ruxolitinib",
            "Sacubitril",
            "Safinamide",
            "Safrazine",
            "Salbutamol",
            "Salicylamide",
            "Salicylic acid",
            "Salmeterol",
            "Salmon calcitonin",
            "Salsalate",
            "Salvia miltiorrhiza root",
            "Saprisartan",
            "Saralasin",
            "Sarpogrelate",
            "Saruplase",
            "Saxagliptin",
            "SC-236",
            "Secobarbital",
            "Selegiline",
            "Selenious acid",
            "Selenium",
            "Selexipag",
            "Selpercatinib",
            "Semuloparin",
            "Seproxetine",
            "Sertraline",
            "Sevoflurane",
            "Sibutramine",
            "Sildenafil",
            "Siponimod",
            "Sirolimus",
            "Sisomicin",
            "Sitagliptin",
            "Sitaxentan",
            "Sodium acetate",
            "Sodium aurothiomalate",
            "Sodium citrate",
            "Sodium fluoride",
            "Sodium sulfate",
            "Sofosbuvir",
            "Solabegron",
            "Solifenacin",
            "Solriamfetol",
            "Sorafenib",
            "Sorbitol",
            "Sotalol",
            "Spiradoline",
            "Spirapril",
            "Spironolactone",
            "Stanolone acetate",
            "Stiripentol",
            "Streptokinase",
            "Streptomycin",
            "Streptozocin",
            "Strontium chloride",
            "Sucralfate",
            "Sufentanil",
            "Sugammadex",
            "Sulbactam",
            "Sulfadiazine",
            "Sulfamethoxazole",
            "Sulfasalazine",
            "Sulfinpyrazone",
            "Sulindac",
            "Sulodexide",
            "Sumatriptan",
            "Susoctocog alfa",
            "Suxibuzone",
            "Synephrine",
            "Synthetic Conjugated Estrogens, A",
            "Synthetic Conjugated Estrogens, B",
            "Tacrolimus",
            "Tadalafil",
            "Talinolol",
            "Talniflumate",
            "Tamoxifen",
            "Tamsulosin",
            "Tasimelteon",
            "Taurochenodeoxycholic acid",
            "Taurocholic acid",
            "Tauroursodeoxycholic acid",
            "Taxifolin",
            "Tazobactam",
            "Technetium Tc-99m exametazime",
            "Technetium Tc-99m mebrofenin",
            "Technetium Tc-99m oxidronate",
            "Technetium Tc-99m pyrophosphate",
            "Tedizolid phosphate",
            "Teduglutide",
            "Tegafur",
            "Telavancin",
            "Telmisartan",
            "Temazepam",
            "Temocapril",
            "Temozolomide",
            "Temsirolimus",
            "Tenamfetamine",
            "Tenecteplase",
            "Tenidap",
            "Teniposide",
            "Tenofovir",
            "Tenofovir alafenamide",
            "Tenofovir disoproxil",
            "Tenoxicam",
            "Tepoxalin",
            "Terazosin",
            "Terbutaline",
            "Terguride",
            "Tesmilifene",
            "Testolactone",
            "Testosterone",
            "Testosterone cypionate",
            "Testosterone enantate benzilic acid hydrazone",
            "Testosterone enanthate",
            "Testosterone propionate",
            "Testosterone succinate",
            "Testosterone undecanoate",
            "Tetracycline",
            "Tetradecyl hydrogen sulfate (ester)",
            "Tetrahydrocannabivarin",
            "Tetrahydropalmatine",
            "Tetryzoline",
            "Thalidomide",
            "Theobromine",
            "Theodrenaline",
            "Thiabendazole",
            "Thiamylal",
            "Thiethylperazine",
            "Thiopental",
            "Thioproperazine",
            "Thioridazine",
            "Thiosalicylic acid",
            "Thiotepa",
            "Tianeptine",
            "Tiapride",
            "Tiaprofenic acid",
            "Tibolone",
            "Ticagrelor",
            "Ticlopidine",
            "Tienilic acid",
            "Tiludronic acid",
            "Timolol",
            "Tinidazole",
            "Tinoridine",
            "Tinzaparin",
            "Tioclomarol",
            "Tioguanine",
            "Tiopronin",
            "Tiotropium",
            "Tipranavir",
            "Tirofiban",
            "Tixocortol",
            "Tizanidine",
            "Tobramycin",
            "Tocopherol",
            "Tocopherylquinone",
            "Tofacitinib",
            "Tolazamide",
            "Tolazoline",
            "Tolbutamide",
            "Tolcapone",
            "Tolfenamic acid",
            "Tolmetin",
            "Tolonidine",
            "Toloxatone",
            "Tolterodine",
            "Tolvaptan",
            "Topiramate",
            "Topiroxostat",
            "Topotecan",
            "Torasemide",
            "Toremifene",
            "Tositumomab",
            "Trabectedin",
            "Tramadol",
            "Tramazoline",
            "Trametinib",
            "Trandolapril",
            "Tranilast",
            "Tranylcypromine",
            "Trapidil",
            "Trastuzumab emtansine",
            "Travoprost",
            "Trazodone",
            "Trenonacog alfa",
            "Treprostinil",
            "Trestolone",
            "Trestolone acetate",
            "Tretinoin",
            "Tretoquinol",
            "Triamcinolone",
            "Triamterene",
            "Triazolam",
            "Trichlormethiazide",
            "Trichloroethylene",
            "Triethylenetetramine",
            "Trifluoperazine",
            "Trifluridine",
            "Triflusal",
            "Trimazosin",
            "Trimebutine",
            "Trimethaphan",
            "Trimethoprim",
            "Trimetrexate",
            "Trimipramine",
            "Triptolide",
            "Trolamine salicylate",
            "Tropisetron",
            "Troxerutin",
            "Tulobuterol",
            "Turoctocog alfa",
            "Turoctocog alfa pegol",
            "Tyramine",
            "Udenafil",
            "Ularitide",
            "Ulipristal",
            "Unoprostone",
            "Urapidil",
            "Urokinase",
            "Ursodeoxycholic acid",
            "Vaborbactam",
            "Valaciclovir",
            "Valbenazine",
            "Valdecoxib",
            "Valganciclovir",
            "Valsartan",
            "Vancomycin",
            "Vardenafil",
            "Varenicline",
            "Vatreptacog alfa",
            "Venlafaxine",
            "Verapamil",
            "Vilanterol",
            "Vilazodone",
            "Viloxazine",
            "Vinblastine",
            "Vincamine",
            "Vindesine",
            "Vinorelbine",
            "Vitamin E",
            "Von Willebrand Factor Human",
            "Vorapaxar",
            "Vorinostat",
            "Vortioxetine",
            "Warfarin",
            "Xamoterol",
            "Xenon",
            "Ximelagatran",
            "Xipamide",
            "Xylazine",
            "Xylometazoline",
            "Yohimbine",
            "Zaleplon",
            "Zaltoprofen",
            "Zanamivir",
            "Zeranol",
            "Zidovudine",
            "Zimelidine",
            "Zinc citrate",
            "Ziprasidone",
            "Zofenopril",
            "Zolmitriptan",
            "Zomepirac",
            "Zonisamide",
            "Zuclopenthixol"
          ],
          "Name": "Epoprostenol",
          "structure": "https://www.drugbank.ca/structures/DB01240/image.svg",
          "kind": "Drug",
          "Degree": 3,
          "Closeness Centrality": 0.10812946447004418,
          "Betweenness Centrality": 0.004560817189683169,
          "Eigenvector Centrality": 2.9763397502818518e-08,
          "Clustering Coefficient": 0,
          "VoteRank Score": 113,
          "fill_color": "#FC5F67",
          "line_color": "#FB3640",
          "id": "Epoprostenol",
          "value": "Epoprostenol",
          "name": "Epoprostenol"
        }
      },
      {
        "data": {
          "Gene": "PTGIR",
          "ID": "P43119",
          "PDBID": "Not Available",
          "Organism": "Humans",
          "Protein Class": "Membrane receptor",
          "Protein Family": "Family A G protein-coupled receptor",
          "Cellular Location": "Cell membrane",
          "STRING Interaction Partners": [],
          "Diseases": [
            "Heart Diseases",
            "Cardiovascular Diseases",
            "Neoplasms",
            "Vascular Diseases",
            "Congenital heart disease"
          ],
          "Drugs": [
            "Dinoprost tromethamine",
            "Iloprost",
            "Beraprost",
            "Epoprostenol",
            "Treprostinil",
            "Selexipag"
          ],
          "drugbank_url": "https://www.drugbank.ca/polypeptides/P43119",
          "Name": "Prostacyclin receptor",
          "structure": "https://cdn.rcsb.org/images/structures/ot/not available/not available_model-1.jpeg",
          "kind": "Target",
          "Degree": 2,
          "Closeness Centrality": 0.12414963164531759,
          "Betweenness Centrality": 0.005692760847400023,
          "Eigenvector Centrality": 5.186615635189719e-07,
          "Clustering Coefficient": 0,
          "VoteRank Score": 0,
          "fill_color": "#12EAEA",
          "line_color": "#0EBEBE",
          "id": "Prostacyclin receptor",
          "value": "Prostacyclin receptor",
          "name": "Prostacyclin receptor"
        }
      },
      {
        "data": {
          "Gene": "PTGIS",
          "ID": "Q16647",
          "PDBID": "3B6H",
          "Organism": "Humans",
          "Protein Class": "Enzyme",
          "Protein Family": "Cytochrome P450",
          "Cellular Location": "Endoplasmic reticulum membrane",
          "STRING Interaction Partners": [
            "PTGS1",
            "PTGS2",
            "TBXAS1",
            "PTGES",
            "PTGES2",
            "PTGDS"
          ],
          "Diseases": [
            "Hypertensive disease",
            "Cardiovascular Diseases",
            "Adenoma",
            "Adenocarcinoma",
            "Diabetes Mellitus",
            "Neoplasms",
            "Respiratory Syncytial Virus Infections",
            "Lower respiratory tract infection",
            "Disorder of tendon",
            "Neuropathy"
          ],
          "Drugs": [
            "Phenylbutazone",
            "(5Z)-7-{(1R,4S,5R,6R)-6-[(1E)-1-Octen-1-yl]-2,3-diazabicyclo[2.2.1]hept-2-en-5-yl}-5-heptenoic acid",
            "Epoprostenol"
          ],
          "drugbank_url": "https://www.drugbank.ca/polypeptides/Q16647",
          "Name": "Prostacyclin synthase",
          "structure": "https://cdn.rcsb.org/images/structures/b6/3b6h/3b6h_assembly-1.jpeg",
          "kind": "Target",
          "Degree": 1,
          "Closeness Centrality": 0.09569842864973507,
          "Betweenness Centrality": 0.0,
          "Eigenvector Centrality": 1.6971489984723638e-09,
          "Clustering Coefficient": 0,
          "VoteRank Score": 0,
          "fill_color": "#12EAEA",
          "line_color": "#0EBEBE",
          "id": "Prostacyclin synthase",
          "value": "Prostacyclin synthase",
          "name": "Prostacyclin synthase"
        }
      },
      {
        "data": {
          "ID": "DB01132",
          "SMILES": "CCC1=CN=C(C=C1)CCOC2=CC=C(C=C2)CC3C(=O)NC(=O)S3",
          "ATC Code Level 1": [
            "A"
          ],
          "ATC Code Level 2": [
            "A10"
          ],
          "ATC Code Level 3": [
            "A10B"
          ],
          "ATC Code Level 4": [
            "A10BD",
            "A10BG"
          ],
          "ATC Identifier": [
            "A10BG03",
            "A10BD05",
            "A10BD06",
            "A10BD09",
            "A10BD12"
          ],
          "Targets": [
            "Peroxisome proliferator-activated receptor gamma",
            "Amine oxidase [flavin-containing] B"
          ],
          "Enzymes": [
            "Cytochrome P450 2C8",
            "Cytochrome P450 3A4",
            "Cytochrome P450 1A1"
          ],
          "Carriers": [
            "Serum albumin"
          ],
          "Transporters": [
            "Solute carrier organic anion transporter family member 1B3",
            "Solute carrier organic anion transporter family member 1B1"
          ],
          "Target Class": [
            "Transcription factor",
            "Enzyme"
          ],
          "Drug Interactions": [
            "(R)-warfarin",
            "(S)-Warfarin",
            "2,4-thiazolidinedione",
            "5-(2-methylpiperazine-1-sulfonyl)isoquinoline",
            "7,8-Dichloro-1,2,3,4-tetrahydroisoquinoline",
            "Abametapir",
            "Abatacept",
            "Abiraterone",
            "Acarbose",
            "Acebutolol",
            "Acetazolamide",
            "Acetohexamide",
            "Acetyl sulfisoxazole",
            "Acetylsalicylic acid",
            "Adalimumab",
            "Afelimomab",
            "Agmatine",
            "AICA ribonucleotide",
            "Alaproclate",
            "Albiglutide",
            "Alclometasone",
            "Aldosterone",
            "Allicin",
            "Almotriptan",
            "Aloxiprin",
            "Alpelisib",
            "Alprenolol",
            "Amcinonide",
            "AMG-222",
            "Amineptine",
            "Aminophenazone",
            "Aminosalicylic acid",
            "Amiodarone",
            "Amitriptyline",
            "Amitriptylinoxide",
            "Amlodipine",
            "Amodiaquine",
            "Amoxapine",
            "Amphetamine",
            "Anagliptin",
            "Anakinra",
            "Anastrozole",
            "Anisodamine",
            "Antipyrine",
            "Apalutamide",
            "Apixaban",
            "Apomorphine",
            "Apremilast",
            "Aranidipine",
            "Aripiprazole",
            "Arotinolol",
            "Arsenic trioxide",
            "Articaine",
            "Asenapine",
            "Atazanavir",
            "Atenolol",
            "Atorvastatin",
            "Avatrombopag",
            "Azelastine",
            "Azelnidipine",
            "Azosemide",
            "Baclofen",
            "Balaglitazone",
            "Balsalazide",
            "Barnidipine",
            "Beclomethasone dipropionate",
            "Benazepril",
            "Bencyclane",
            "Bendroflumethiazide",
            "Benfluorex",
            "Benidipine",
            "Benmoxin",
            "Benzthiazide",
            "Benzyl alcohol",
            "Bepridil",
            "Beraprost",
            "Betamethasone",
            "Betamethasone phosphate",
            "Betaxolol",
            "Bevantolol",
            "Bexarotene",
            "Bezafibrate",
            "Bisegliptin",
            "Bismuth subsalicylate",
            "Bisoprolol",
            "Bopindolol",
            "Bosentan",
            "Bosutinib",
            "Brexpiprazole",
            "Brigatinib",
            "Brofaromine",
            "Bromocriptine",
            "Bucindolol",
            "Budesonide",
            "Buformin",
            "Bufuralol",
            "Bumetanide",
            "Bupranolol",
            "Buprenorphine",
            "Buserelin",
            "Butriptyline",
            "Cabazitaxel",
            "Cabozantinib",
            "Canagliflozin",
            "Canakinumab",
            "Candesartan",
            "Candesartan cilexetil",
            "Capravirine",
            "Carbaspirin calcium",
            "Carboxyamidotriazole",
            "Carbutamide",
            "Carmegliptin",
            "Caroverine",
            "Caroxazone",
            "Carvedilol",
            "Celecoxib",
            "Celiprolol",
            "Cenobamate",
            "Ceritinib",
            "Cerivastatin",
            "Certolizumab pegol",
            "Chloroquine",
            "Chlorothiazide",
            "Chlorpromazine",
            "Chlorpropamide",
            "Chlorsulfaquinoxaline",
            "Chlorthalidone",
            "Choline salicylate",
            "Cibenzoline",
            "Ciclesonide",
            "Ciglitazone",
            "Cilnidipine",
            "Cimetidine",
            "Cinnarizine",
            "Cinoxacin",
            "Ciprofloxacin",
            "Cisapride",
            "Citalopram",
            "Clevidipine",
            "Clinafloxacin",
            "Clobetasol",
            "Clobetasol propionate",
            "Clobetasone",
            "Clocortolone",
            "Clocortolone acetate",
            "Clofenamide",
            "Clomipramine",
            "Clopamide",
            "Clopidogrel",
            "Cloprednol",
            "Cloranolol",
            "Clorexolone",
            "Clorgiline",
            "Clorsulon",
            "Clozapine",
            "Colchicine",
            "Corticotropin",
            "Cortisone",
            "Cortisone acetate",
            "Cortivazol",
            "Cyclandelate",
            "Cyclopenthiazide",
            "Cyclophosphamide",
            "Cyclothiazide",
            "Cyproterone acetate",
            "Dabrafenib",
            "Danazol",
            "Dapagliflozin",
            "Dapoxetine",
            "Dapsone",
            "Darodipine",
            "Darunavir",
            "Dasabuvir",
            "Deferasirox",
            "Deflazacort",
            "Delafloxacin",
            "Dersalazine",
            "Desipramine",
            "Desogestrel",
            "Desonide",
            "Desoximetasone",
            "Desvenlafaxine",
            "Dexamethasone",
            "Dexamethasone isonicotinate",
            "Dexibuprofen",
            "Dexniguldipine",
            "Dexpropranolol",
            "Dexverapamil",
            "Diazoxide",
            "Dibenzepin",
            "Diclofenac",
            "Diclofenamide",
            "Dienogest",
            "Diethylstilbestrol",
            "Diflorasone",
            "Difloxacin",
            "Diflunisal",
            "Difluocortolone",
            "Difluprednate",
            "Diltiazem",
            "Dimetacrine",
            "Disopyramide",
            "Domperidone",
            "Dosulepin",
            "Dotarizine",
            "Doxepin",
            "Drospirenone",
            "Dulaglutide",
            "Duloxetine",
            "Dutogliptin",
            "Efavirenz",
            "Efonidipine",
            "Elagolix",
            "Eltrombopag",
            "Emapalumab",
            "Emopamil",
            "Empagliflozin",
            "Enasidenib",
            "Englitazone",
            "Enoxacin",
            "Enrofloxacin",
            "Enzalutamide",
            "Epanolol",
            "Eperisone",
            "Ephedra sinica root",
            "Epinephrine",
            "Epitizide",
            "Erlotinib",
            "Ertugliflozin",
            "Esatenolol",
            "Escitalopram",
            "Estradiol",
            "Estradiol acetate",
            "Estradiol benzoate",
            "Estradiol cypionate",
            "Estradiol dienanthate",
            "Estradiol valerate",
            "Estrone sulfate",
            "Eszopiclone",
            "Etacrynic acid",
            "Etanercept",
            "Ethinylestradiol",
            "Ethosuximide",
            "Ethoxzolamide",
            "Ethynodiol diacetate",
            "Etonogestrel",
            "Everolimus",
            "Evogliptin",
            "Exenatide",
            "Fasudil",
            "Favipiravir",
            "Felodipine",
            "Fendiline",
            "Fenofibrate",
            "Fenquizone",
            "Fish oil",
            "Fleroxacin",
            "Fluclorolone",
            "Fluconazole",
            "Fludrocortisone",
            "Flumequine",
            "Flumethasone",
            "Flunarizine",
            "Flunisolide",
            "Fluocinolone acetonide",
            "Fluocinonide",
            "Fluocortin",
            "Fluocortolone",
            "Fluorometholone",
            "Fluorouracil",
            "Fluoxetine",
            "Fluoxymesterone",
            "Fluperolone",
            "Fluprednidene",
            "Fluprednidene acetate",
            "Fluprednisolone",
            "Flurandrenolide",
            "Fluspirilene",
            "Fluticasone",
            "Fluticasone furoate",
            "Fluticasone propionate",
            "Fluvastatin",
            "Fluvoxamine",
            "Formocortal",
            "Fosamprenavir",
            "Fosphenytoin",
            "Furazolidone",
            "Furosemide",
            "Gallopamil",
            "Garenoxacin",
            "Gastric inhibitory polypeptide",
            "Gatifloxacin",
            "Gemfibrozil",
            "Gemifloxacin",
            "Gemigliptin",
            "Genistein",
            "Glasdegib",
            "Glibornuride",
            "Gliclazide",
            "Glipizide",
            "Gliquidone",
            "Glisoxepide",
            "GLPG-0492",
            "Glyburide",
            "Glymidine",
            "Golimumab",
            "Goserelin",
            "Gosogliptin",
            "Grepafloxacin",
            "Griseofulvin",
            "Guacetisal",
            "Guar gum",
            "Halcinonide",
            "Halofantrine",
            "Halometasone",
            "Haloperidol",
            "Harmaline",
            "Histrelin",
            "Hydracarbazine",
            "Hydrochlorothiazide",
            "Hydrocortisone",
            "Hydrocortisone aceponate",
            "Hydrocortisone acetate",
            "Hydrocortisone butyrate",
            "Hydrocortisone cypionate",
            "Hydrocortisone phosphate",
            "Hydrocortisone probutate",
            "Hydrocortisone succinate",
            "Hydrocortisone valerate",
            "Hydroflumethiazide",
            "Hydroxychloroquine",
            "Hydroxyfasudil",
            "Hydroxyprogesterone caproate",
            "Ibuprofen",
            "Ifosfamide",
            "Iloperidone",
            "Imatinib",
            "Imipramine",
            "Imipramine oxide",
            "Indalpine",
            "Indapamide",
            "Indenolol",
            "Indinavir",
            "Indisulam",
            "Indomethacin",
            "Infliximab",
            "Insulin argine",
            "Insulin aspart",
            "Insulin beef",
            "Insulin degludec",
            "Insulin detemir",
            "Insulin glargine",
            "Insulin glulisine",
            "Insulin human",
            "Insulin lispro",
            "Insulin peglispro",
            "Insulin pork",
            "Insulin tregopil",
            "Ipragliflozin",
            "Iprindole",
            "Iproniazid",
            "Irbesartan",
            "Isavuconazole",
            "Isocarboxazid",
            "Isradipine",
            "Istradefylline",
            "Ketamine",
            "Ketobemidone",
            "Ketoconazole",
            "Ketoprofen",
            "Ketorolac",
            "Labetalol",
            "Lacidipine",
            "Lamotrigine",
            "Lanreotide",
            "Lansoprazole",
            "Lapatinib",
            "Lenvatinib",
            "Lercanidipine",
            "Letermovir",
            "Leuprolide",
            "Levobetaxolol",
            "Levofloxacin",
            "Levomilnacipran",
            "Levonorgestrel",
            "Levothyroxine",
            "Licofelone",
            "Lidoflazine",
            "Linagliptin",
            "Linezolid",
            "Liothyronine",
            "Liotrix",
            "Lipoic acid",
            "Liraglutide",
            "Lixisenatide",
            "Lobeglitazone",
            "Lofepramine",
            "Lomefloxacin",
            "Lomerizine",
            "Loperamide",
            "Lopinavir",
            "Loratadine",
            "Lorlatinib",
            "Losartan",
            "Loteprednol",
            "Lovastatin",
            "Lumacaftor",
            "Lurasidone",
            "Magnesium sulfate",
            "Manidipine",
            "Mebanazine",
            "Mebutizide",
            "Mecasermin",
            "Medroxyprogesterone acetate",
            "Medrysone",
            "Mefenamic acid",
            "Mefruside",
            "Megestrol acetate",
            "Melengestrol",
            "Melengestrol acetate",
            "Melitracen",
            "Mephenytoin",
            "Mepindolol",
            "Meprednisone",
            "Mesalazine",
            "Mesterolone",
            "Mestranol",
            "Metahexamide",
            "Methadone",
            "Methazolamide",
            "Methotrimeprazine",
            "Methsuximide",
            "Methyclothiazide",
            "Methyl salicylate",
            "Methylene blue",
            "Methylprednisolone",
            "Methylprednisolone aceponate",
            "Methylprednisolone hemisuccinate",
            "Methyltestosterone",
            "Meticrane",
            "Metolazone",
            "Metoprolol",
            "Metreleptin",
            "Metronidazole",
            "Mibefradil",
            "Midostaurin",
            "Mifepristone",
            "Miglitol",
            "Milnacipran",
            "Minaprine",
            "Mitiglinide",
            "Moclobemide",
            "Mometasone",
            "Mometasone furoate",
            "Montelukast",
            "Morphine",
            "Moxifloxacin",
            "Muraglitazar",
            "Mycophenolate mofetil",
            "Nabilone",
            "Nadolol",
            "Naftopidil",
            "Nalidixic acid",
            "Nandrolone",
            "Nandrolone decanoate",
            "Nandrolone phenpropionate",
            "Naproxen",
            "Nateglinide",
            "NBI-6024",
            "Nebivolol",
            "Nefazodone",
            "Nelfinavir",
            "Nemonoxacin",
            "Netoglitazone",
            "Niacin",
            "Nialamide",
            "Nicardipine",
            "Nicotine",
            "Nifedipine",
            "Niguldipine",
            "Nilotinib",
            "Niludipine",
            "Nilutamide",
            "Nilvadipine",
            "Nimesulide",
            "Nimodipine",
            "Nisoldipine",
            "Nitrendipine",
            "Nitroaspirin",
            "NN344",
            "Norethisterone",
            "Norfloxacin",
            "Norgestimate",
            "Nortriptyline",
            "Nylidrin",
            "Octamoxin",
            "Octreotide",
            "Odanacatib",
            "Ofloxacin",
            "Olanzapine",
            "Olodaterol",
            "Olsalazine",
            "Omarigliptin",
            "Ombitasvir",
            "Omeprazole",
            "Opicapone",
            "Opipramol",
            "Orbifloxacin",
            "Otilonium",
            "Oxandrolone",
            "Oxaprotiline",
            "Oxolinic acid",
            "Oxprenolol",
            "Oxybutynin",
            "Oxymetholone",
            "Ozanimod",
            "Paclitaxel",
            "Paliperidone",
            "Paramethadione",
            "Paramethasone",
            "Pargyline",
            "Paroxetine",
            "Pasireotide",
            "Pazopanib",
            "Pazufloxacin",
            "Pefloxacin",
            "Pegvisomant",
            "Penbutolol",
            "Penfluridol",
            "Pentamidine",
            "Perhexiline",
            "Perospirone",
            "Phenelzine",
            "Phenformin",
            "Pheniprazine",
            "Phenobarbital",
            "Phenoxypropazine",
            "Phenprocoumon",
            "Phentermine",
            "Phenyl aminosalicylate",
            "Phenytoin",
            "Phthalylsulfathiazole",
            "Pinaverium",
            "Pindolol",
            "Pipemidic acid",
            "Piperazine",
            "Pipotiazine",
            "Piretanide",
            "Pirlindole",
            "Piroxicam",
            "Pitavastatin",
            "Pitolisant",
            "Pivhydrazine",
            "Polythiazide",
            "Ponatinib",
            "Practolol",
            "Pralsetinib",
            "Pramlintide",
            "Prednicarbate",
            "Prednisolone",
            "Prednisolone acetate",
            "Prednisolone hemisuccinate",
            "Prednisolone phosphate",
            "Prednisone",
            "Prednisone acetate",
            "Prednylidene",
            "Pregabalin",
            "Prenylamine",
            "Probenecid",
            "Procaine",
            "Procarbazine",
            "Progesterone",
            "Propacetamol",
            "Propafenone",
            "Propofol",
            "Propranolol",
            "Protriptyline",
            "Prulifloxacin",
            "Pseudoephedrine",
            "Pyrimethamine",
            "Quercetin",
            "Quetiapine",
            "Quinethazone",
            "Quinidine",
            "Quinine",
            "Quinupramine",
            "Rabeprazole",
            "Raloxifene",
            "Rasagiline",
            "Regorafenib",
            "Remogliflozin etabonate",
            "Repaglinide",
            "Rifabutin",
            "Rifampicin",
            "Rifamycin",
            "Rifapentine",
            "Rifaximin",
            "Rilonacept",
            "Rimexolone",
            "Riociguat",
            "Risperidone",
            "Ritanserin",
            "Ritonavir",
            "Rivoglitazone",
            "Rofecoxib",
            "Rosiglitazone",
            "Rosoxacin",
            "Rosuvastatin",
            "Rucaparib",
            "Rufloxacin",
            "Rutin",
            "Safinamide",
            "Safrazine",
            "Salicylic acid",
            "Salmeterol",
            "Saquinavir",
            "Sarafloxacin",
            "Satralizumab",
            "Saxagliptin",
            "Secobarbital",
            "Secukinumab",
            "Selegiline",
            "Seletracetam",
            "Selexipag",
            "Selpercatinib",
            "Selumetinib",
            "Semaglutide",
            "Seratrodast",
            "Sertraline",
            "Setrobuvir",
            "Siltuximab",
            "Simeprevir",
            "Simvastatin",
            "Sirolimus",
            "Sitafloxacin",
            "Sitagliptin",
            "Somapacitan",
            "Sorafenib",
            "Sotagliflozin",
            "Sotalol",
            "Sparfloxacin",
            "Spironolactone",
            "St. John's Wort",
            "Stanozolol",
            "Succinylsulfathiazole",
            "Sulfachlorpyridazine",
            "Sulfacytine",
            "Sulfadiazine",
            "Sulfadicramide",
            "Sulfadimethoxine",
            "Sulfadoxine",
            "Sulfaethoxypyridazine",
            "Sulfaguanidine",
            "Sulfaisodimidine",
            "Sulfamazone",
            "Sulfamerazine",
            "Sulfameter",
            "Sulfamethazine",
            "Sulfamethizole",
            "Sulfamethoxazole",
            "Sulfamethoxypyridazine",
            "Sulfametomidine",
            "Sulfametopyrazine",
            "Sulfamoxole",
            "Sulfanitran",
            "Sulfaperin",
            "Sulfaphenazole",
            "Sulfapyridine",
            "Sulfaquinoxaline",
            "Sulfasalazine",
            "Sulfathiourea",
            "Sulfatolamide",
            "Sulfinpyrazone",
            "Sulfisoxazole",
            "Sumatriptan",
            "Sunitinib",
            "Tacrolimus",
            "Talinolol",
            "Tamoxifen",
            "Tamsulosin",
            "Taspoglutide",
            "Tazarotene",
            "Technetium Tc-99m ciprofloxacin",
            "Tegafur",
            "Tegaserod",
            "Temafloxacin",
            "Temsirolimus",
            "Teneligliptin",
            "Teprotumumab",
            "Terbinafine",
            "Terfenadine",
            "Teriflunomide",
            "Terodiline",
            "Tertatolol",
            "Testosterone",
            "Testosterone cypionate",
            "Testosterone enanthate",
            "Testosterone propionate",
            "Testosterone undecanoate",
            "Tetrahydropalmatine",
            "Tetrandrine",
            "Theophylline",
            "Thiosalicylic acid",
            "Thyroid, porcine",
            "Thyrotropin alfa",
            "Tianeptine",
            "Ticlopidine",
            "Timolol",
            "Tipranavir",
            "Tiratricol",
            "Tirzepatide",
            "Tixocortol",
            "Tocilizumab",
            "Tofogliflozin",
            "Tolazamide",
            "Tolbutamide",
            "Tolfenamic acid",
            "Toloxatone",
            "Topiramate",
            "Topiroxostat",
            "Torasemide",
            "Trametinib",
            "Tranilast",
            "Tranylcypromine",
            "Tretinoin",
            "Triamcinolone",
            "Trichlormethiazide",
            "Triclabendazole",
            "Trilostane",
            "Trimebutine",
            "Trimethadione",
            "Trimethoprim",
            "Trimipramine",
            "Triptorelin",
            "Troglitazone",
            "Trolamine salicylate",
            "Trovafloxacin",
            "Tucatinib",
            "Ubidecarenone",
            "Ulobetasol",
            "Valproic acid",
            "Velpatasvir",
            "Vemurafenib",
            "Venlafaxine",
            "Verapamil",
            "Vildagliptin",
            "Vinpocetine",
            "Vismodegib",
            "Voglibose",
            "Vorinostat",
            "Vortioxetine",
            "Voxilaprevir",
            "Warfarin",
            "WIN 55212-2",
            "Xipamide",
            "Xylometazoline",
            "Zafirlukast",
            "Ziconotide",
            "Zidovudine",
            "Zimelidine",
            "Ziprasidone",
            "Zonisamide",
            "Zopiclone"
          ],
          "Name": "Pioglitazone",
          "structure": "https://www.drugbank.ca/structures/DB01132/image.svg",
          "kind": "Drug",
          "Degree": 2,
          "Closeness Centrality": 0.16412350685000188,
          "Betweenness Centrality": 0.0011423284619160908,
          "Eigenvector Centrality": 2.5114305079025207e-05,
          "Clustering Coefficient": 0,
          "VoteRank Score": 69,
          "fill_color": "#FC5F67",
          "line_color": "#FB3640",
          "id": "Pioglitazone",
          "value": "Pioglitazone",
          "name": "Pioglitazone"
        }
      },
      {
        "data": {
          "Gene": "MAOB",
          "ID": "P27338",
          "PDBID": "1S3B",
          "Organism": "Humans",
          "Protein Class": "Enzyme",
          "Protein Family": "Oxidoreductase",
          "Cellular Location": "Mitochondrion outer membrane",
          "STRING Interaction Partners": [
            "COMT",
            "DDC",
            "DBH"
          ],
          "Diseases": [
            "Colonic Neoplasms",
            "Neurodegenerative Disorders",
            "Parkinsonian Disorders",
            "nervous system disorder",
            "Mental disorders",
            "Malignant Neoplasms",
            "Hypertensive disease",
            "Cerebrovascular accident",
            "Anxiety Disorders",
            "CNS disorder",
            "Cognition Disorders",
            "Drug abuse",
            "Liver neoplasms",
            "Neoplasms",
            "Phenylketonurias",
            "Psychotic Disorders",
            "Vascular Diseases",
            "Caffeine related disorders",
            "Inflammatory disorder",
            "Primary malignant neoplasm",
            "Intellectual Disability"
          ],
          "Drugs": [
            "Phenelzine",
            "Selegiline",
            "Tranylcypromine",
            "Phentermine",
            "Isocarboxazid",
            "Isatin",
            "(R)-N-methyl-N-2-propynyl-1-indanamine",
            "Rasagiline",
            "Farnesol",
            "Flavin adenine dinucleotide",
            "N-Propargyl-1(S)-Aminoindan",
            "Dodecyldimethylamine N-oxide",
            "5-Hydroxy-N-Propargyl-1(R)-Aminoindan",
            "N-METHYL-N-[(1R)-1-METHYL-2-PHENYLETHYL]PROP-2-EN-1-AMINE",
            "Safinamide",
            "Furazolidone",
            "Amantadine",
            "Moclobemide",
            "Iproniazid",
            "Bicifadine",
            "Dopamine",
            "Zonisamide",
            "Sertraline",
            "N-Dodecyl-N,N-Dimethyl-3-Ammonio-1-Propanesulfonate",
            "7-[(3-CHLOROBENZYL)OXY]-2-OXO-2H-CHROMENE-4-CARBALDEHYDE",
            "7-[(3-CHLOROBENZYL)OXY]-4-[(METHYLAMINO)METHYL]-2H-CHROMEN-2-ONE",
            "N-(2-AMINOETHYL)-P-CHLOROBENZAMIDE",
            "(1Z)-4-(4-FLUOROPHENYL)-2-METHYLIDENEBUTAN-1-IMINE",
            "4-HYDROXY-N-PROPARGYL-1(R)-AMINOINDAN",
            "(S)-(+)-2-[4-(FLUOROBENZYLOXY-BENZYLAMINO)PROPIONAMIDE]",
            "Pargyline",
            "4-Methoxyamphetamine",
            "Ephedra sinica root",
            "MMDA",
            "Metamfetamine",
            "Nicotine",
            "Linezolid",
            "Zimelidine",
            "Nialamide",
            "Nomifensine",
            "Nandrolone decanoate",
            "Amphetamine",
            "Pioglitazone",
            "Phenylephrine",
            "Ozanimod",
            "Tedizolid",
            "Tedizolid phosphate",
            "Flortaucipir F-18",
            "Procaine",
            "Procarbazine",
            "Copper",
            "Rauwolfia serpentina root",
            "Epinephrine",
            "Escitalopram",
            "Betahistine"
          ],
          "drugbank_url": "https://www.drugbank.ca/polypeptides/P27338",
          "Name": "Amine oxidase [flavin-containing] B",
          "structure": "https://cdn.rcsb.org/images/structures/s3/1s3b/1s3b_assembly-1.jpeg",
          "kind": "Target",
          "Degree": 1,
          "Closeness Centrality": 0.1370935023191046,
          "Betweenness Centrality": 0.0,
          "Eigenvector Centrality": 1.4320514875529062e-06,
          "Clustering Coefficient": 0,
          "VoteRank Score": 0,
          "fill_color": "#12EAEA",
          "line_color": "#0EBEBE",
          "id": "Amine oxidase [flavin-containing] B",
          "value": "Amine oxidase [flavin-containing] B",
          "name": "Amine oxidase [flavin-containing] B"
        }
      },
      {
        "data": {
          "ID": "DB00783",
          "SMILES": "C[C@]12CC[C@H]3[C@H]([C@@H]1CC[C@@H]2O)CCC4=C3C=CC(=C4)O",
          "ATC Code Level 1": [
            "G"
          ],
          "ATC Code Level 2": [
            "G03",
            "G02"
          ],
          "ATC Code Level 3": [
            "G03F",
            "G02B",
            "G03C",
            "G03H",
            "G03A",
            "G03E"
          ],
          "ATC Code Level 4": [
            "G03FB",
            "G03HB",
            "G03CA",
            "G03AA",
            "G03AB",
            "G03EA",
            "G03FA",
            "G02BB"
          ],
          "ATC Identifier": [
            "G03FB05",
            "G03FA02",
            "G03FA09",
            "G03HB01",
            "G03FA03",
            "G03FB01",
            "G03FB04",
            "G03FA01",
            "G03FB06",
            "G03EA03",
            "G03FA16",
            "G03AA14",
            "G03FA05",
            "G03FB07",
            "G02BB01",
            "G03FA14",
            "G03FB02",
            "G03FB03",
            "G03AB08",
            "G03FB09",
            "G03CA53",
            "G03FA10",
            "G03FB08",
            "G03EA02",
            "G03CA03",
            "G03FA17",
            "G03AA17",
            "G03FB10",
            "G03FB11",
            "G03EA01",
            "G03FA13",
            "G03FB12",
            "G03FA07",
            "G03FA08",
            "G03FA15",
            "G03FA12",
            "G03FA06",
            "G03FA04",
            "G03FA11"
          ],
          "Targets": [
            "Estrogen receptor",
            "Estrogen receptor beta",
            "Nuclear receptor subfamily 1 group I member 2",
            "Neuronal acetylcholine receptor subunit alpha-4",
            "G-protein coupled estrogen receptor 1",
            "ATP synthase subunit a",
            "Beclin-1"
          ],
          "Enzymes": [
            "Cytochrome P450 3A4",
            "Cytochrome P450 1A2",
            "Cytochrome P450 3A5",
            "Cytochrome P450 3A7",
            "UDP-glucuronosyltransferase 1-1",
            "Cytochrome P450 1A1",
            "Cytochrome P450 1B1",
            "Cytochrome P450 2C19",
            "Cytochrome P450 2C8",
            "Cytochrome P450 2C9",
            "UDP-glucuronosyltransferase 2B15",
            "Catechol O-methyltransferase",
            "UDP-glucuronosyltransferase 1-10",
            "UDP-glucuronosyltransferase 1-3",
            "UDP-glucuronosyltransferase 1-4",
            "UDP-glucuronosyltransferase 1-6",
            "UDP-glucuronosyltransferase 1-7",
            "UDP-glucuronosyltransferase 1-8",
            "UDP-glucuronosyltransferase 1-9",
            "UDP-glucuronosyltransferase 2B4",
            "UDP-glucuronosyltransferase 2B7"
          ],
          "Carriers": [
            "Sex hormone-binding globulin",
            "Serum albumin",
            "Fatty acid-binding protein, intestinal"
          ],
          "Transporters": [
            "Solute carrier family 22 member 2",
            "Solute carrier family 22 member 3",
            "Multidrug resistance-associated protein 7",
            "Solute carrier family 22 member 11",
            "ATP-binding cassette sub-family G member 2",
            "Solute carrier organic anion transporter family member 1B1",
            "Multidrug resistance protein 1",
            "Solute carrier family 22 member 8",
            "Solute carrier organic anion transporter family member 1B3",
            "Solute carrier organic anion transporter family member 1C1"
          ],
          "Target Class": [
            "Transcription factor",
            "Transcription factor",
            "Transcription factor",
            "Ion channel",
            "Membrane receptor",
            "Not Available",
            "Not Available"
          ],
          "Drug Interactions": [
            "(R)-warfarin",
            "(S)-Warfarin",
            "4-hydroxycoumarin",
            "4-Oxoretinol",
            "6-O-benzylguanine",
            "7-Nitroindazole",
            "8-azaguanine",
            "8-chlorotheophylline",
            "9-Deazaguanine",
            "9-Methylguanine",
            "Abacavir",
            "Abametapir",
            "Abatacept",
            "Abciximab",
            "Abemaciclib",
            "Abiraterone",
            "Abituzumab",
            "Abrilumab",
            "Acalabrutinib",
            "Acarbose",
            "Aceclofenac",
            "Acefylline",
            "Acemetacin",
            "Acenocoumarol",
            "Acetaminophen",
            "Acetazolamide",
            "Acetohexamide",
            "Acetyl sulfisoxazole",
            "Acetylsalicylic acid",
            "Acitretin",
            "Aclidinium",
            "Acrivastine",
            "Acyclovir",
            "Adalimumab",
            "Adecatumumab",
            "Adefovir",
            "Adefovir dipivoxil",
            "Adenine",
            "Aducanumab",
            "Afatinib",
            "Afelimomab",
            "Agmatine",
            "Agomelatine",
            "Albendazole",
            "Albinterferon Alfa-2B",
            "Albutrepenonacog alfa",
            "Alclofenac",
            "Aldesleukin",
            "Aldosterone",
            "Alemtuzumab",
            "Alfentanil",
            "Alirocumab",
            "Alitretinoin",
            "Allantoin",
            "Allopurinol",
            "Allylestrenol",
            "Almasilate",
            "Alminoprofen",
            "Almotriptan",
            "Alogliptin",
            "Alosetron",
            "Alpelisib",
            "Alprazolam",
            "Alteplase",
            "Alvocidib",
            "Amantadine",
            "Amatuximab",
            "Ambrisentan",
            "Amdinocillin",
            "Amediplase",
            "AMG 108",
            "Amikacin",
            "Amiloride",
            "Amineptine",
            "Aminoglutethimide",
            "Aminohippuric acid",
            "Aminophenazone",
            "Aminophylline",
            "Amiodarone",
            "Amitriptyline",
            "Amitriptylinoxide",
            "Ammonium chloride",
            "Amobarbital",
            "Amodiaquine",
            "Amoxapine",
            "Amoxicillin",
            "Amphetamine",
            "Amphotericin B",
            "Ampicillin",
            "Amprenavir",
            "Amrinone",
            "Anagrelide",
            "Anakinra",
            "Anastrozole",
            "Ancestim",
            "Ancrod",
            "Anetumab ravtansine",
            "Anifrolumab",
            "Anistreplase",
            "Anthrax immune globulin human",
            "Antihemophilic Factor (Recombinant), PEGylated",
            "Antilymphocyte immunoglobulin (horse)",
            "Antipyrine",
            "Antithrombin Alfa",
            "Antithrombin III human",
            "Antithymocyte immunoglobulin (rabbit)",
            "Antrafenine",
            "Apalutamide",
            "Apixaban",
            "Apolizumab",
            "Apomab",
            "Apomorphine",
            "Apramycin",
            "Apremilast",
            "Aprepitant",
            "Aprobarbital",
            "Arachidonic Acid",
            "Aramchol",
            "Arbekacin",
            "Ardeparin",
            "Arformoterol",
            "Argatroban",
            "Aripiprazole",
            "Aripiprazole lauroxil",
            "Armodafinil",
            "Arotinolol",
            "Arsenic trioxide",
            "Artemether",
            "Artenimol",
            "Ascorbic acid",
            "Ascrinvacumab",
            "Asenapine",
            "Asfotase alfa",
            "Aspartame",
            "Aspoxicillin",
            "Astaxanthin",
            "Astemizole",
            "Asunaprevir",
            "Asunercept",
            "Ataluren",
            "Atazanavir",
            "Atezolizumab",
            "Atoltivimab",
            "Atomoxetine",
            "Atorvastatin",
            "Atovaquone",
            "Atrasentan",
            "Auranofin",
            "Aurothioglucose",
            "Avapritinib",
            "Avasimibe",
            "Avatrombopag",
            "AVE9633",
            "Avelumab",
            "Axitinib",
            "Azacitidine",
            "Azapropazone",
            "Azathioprine",
            "Azelaic acid",
            "Azelastine",
            "Azidocillin",
            "Azimilide",
            "Azlocillin",
            "Azosemide",
            "Aztreonam",
            "Bacampicillin",
            "Bacitracin",
            "Baclofen",
            "Balaglitazone",
            "Balsalazide",
            "Bamet-UD2",
            "Bamifylline",
            "Bapineuzumab",
            "Barbexaclone",
            "Barbital",
            "Baricitinib",
            "Basiliximab",
            "Bavituximab",
            "Beclamide",
            "Beclomethasone dipropionate",
            "Bectumomab",
            "Belantamab mafodotin",
            "Belimumab",
            "Belinostat",
            "Bemiparin",
            "Bendamustine",
            "Bendroflumethiazide",
            "Benidipine",
            "Benorilate",
            "Benoxaprofen",
            "Benralizumab",
            "Benserazide",
            "Benzatropine",
            "Benzbromarone",
            "Benznidazole",
            "Benzoic acid",
            "Benzthiazide",
            "Benzydamine",
            "Benzyl alcohol",
            "Benzylpenicillin",
            "Benzylpenicilloyl polylysine",
            "Bepotastine",
            "Beraprost",
            "Bermekimab",
            "Berotralstat",
            "Besilesomab",
            "beta-Naphthoflavone",
            "Betamethasone",
            "Betamethasone phosphate",
            "Betaxolol",
            "Betrixaban",
            "Bevacizumab",
            "Bevacizumab zirconium Zr-89",
            "Bexarotene",
            "Bezafibrate",
            "Bezlotoxumab",
            "Bicalutamide",
            "Bicifadine",
            "Bicisate",
            "BIIB015",
            "Bimagrumab",
            "Bimekizumab",
            "Binimetinib",
            "Bismuth subgallate",
            "Bisoprolol",
            "Bisoxatin",
            "Bivalirudin",
            "Bivatuzumab",
            "Black cohosh",
            "Bleomycin",
            "Bleselumab",
            "Blinatumomab",
            "Blonanserin",
            "Blosozumab",
            "Boceprevir",
            "Bococizumab",
            "Bortezomib",
            "Bosentan",
            "Bosutinib",
            "Brentuximab vedotin",
            "Brexanolone",
            "Briakinumab",
            "Brigatinib",
            "Brinase",
            "Brincidofovir",
            "Brivaracetam",
            "Brodalumab",
            "Brolucizumab",
            "Bromazepam",
            "Bromotheophylline",
            "Budesonide",
            "Bufylline",
            "Bumadizone",
            "Bumetanide",
            "Buprenorphine",
            "Bupropion",
            "Burosumab",
            "Buspirone",
            "Butabarbital",
            "Butalbital",
            "Butriptyline",
            "Cabazitaxel",
            "Cabotegravir",
            "Cabozantinib",
            "Cafedrine",
            "Caffeine",
            "Calaspargase pegol",
            "Calcitriol",
            "Calcium ascorbate",
            "Camptothecin",
            "Camrelizumab",
            "Canagliflozin",
            "Canakinumab",
            "Candesartan",
            "Candesartan cilexetil",
            "Cangrelor",
            "Cannabidiol",
            "Cannabidivarin",
            "Canrenoic acid",
            "Canrenone",
            "Capecitabine",
            "Caplacizumab",
            "Capmatinib",
            "Capravirine",
            "Capreomycin",
            "Capromab pendetide",
            "Caprylic acid",
            "Capsaicin",
            "Carbamazepine",
            "Carbaspirin calcium",
            "Carbenicillin",
            "Carbidopa",
            "Carboplatin",
            "Carbutamide",
            "Carfecillin",
            "Carindacillin",
            "Carisbamate",
            "Carisoprodol",
            "Carlumab",
            "Carmustine",
            "Carotuximab",
            "Carprofen",
            "Carvedilol",
            "Caspofungin",
            "Catumaxomab",
            "Cefacetrile",
            "Cefaclor",
            "Cefadroxil",
            "Cefaloridine",
            "Cefalotin",
            "Cefamandole",
            "Cefapirin",
            "Cefatrizine",
            "Cefazedone",
            "Cefazolin",
            "Cefbuperazone",
            "Cefcapene",
            "Cefdinir",
            "Cefditoren",
            "Cefepime",
            "Cefetamet",
            "Cefmenoxime",
            "Cefmetazole",
            "Cefminox",
            "Cefodizime",
            "Cefonicid",
            "Cefoperazone",
            "Ceforanide",
            "Cefotaxime",
            "Cefotetan",
            "Cefotiam",
            "Cefoxitin",
            "Cefozopran",
            "Cefpiramide",
            "Cefpirome",
            "Cefpodoxime",
            "Cefprozil",
            "Cefradine",
            "Cefroxadine",
            "Cefsulodin",
            "Ceftaroline fosamil",
            "Ceftazidime",
            "Ceftezole",
            "Ceftibuten",
            "Ceftizoxime",
            "Ceftobiprole",
            "Ceftolozane",
            "Ceftriaxone",
            "Cefuroxime",
            "Celecoxib",
            "Cemiplimab",
            "Cenobamate",
            "Cepeginterferon alfa-2B",
            "Cephalexin",
            "Cephaloglycin",
            "Cephalothin Group",
            "Ceritinib",
            "Cerivastatin",
            "Certolizumab pegol",
            "Cethromycin",
            "Cetirizine",
            "Cetuximab",
            "Cevimeline",
            "Chenodeoxycholic acid",
            "Chloral hydrate",
            "Chloramphenicol",
            "Chloroquine",
            "Chlorothiazide",
            "Chloroxylenol",
            "Chlorpheniramine",
            "Chlorpromazine",
            "Chlorpropamide",
            "Chlorthalidone",
            "Chlorzoxazone",
            "Cholecystokinin",
            "Cholestyramine",
            "Cholic Acid",
            "Choline",
            "Choline C 11",
            "Choline magnesium trisalicylate",
            "Choline salicylate",
            "Chondroitin sulfate",
            "Chromic chloride",
            "Chromic citrate",
            "Chromic nitrate",
            "Chromium",
            "Chromium gluconate",
            "Chromium nicotinate",
            "Chromous sulfate",
            "Ciclesonide",
            "Cicletanine",
            "Cidofovir",
            "Ciglitazone",
            "Cilastatin",
            "Cilostazol",
            "Cimetidine",
            "Cimicoxib",
            "Cinacalcet",
            "Cinnarizine",
            "Cinoxacin",
            "Ciprofloxacin",
            "cis-Diamminechlorocholylglycinateplatinum(II)",
            "Cisapride",
            "Cisplatin",
            "Citalopram",
            "Cixutumumab",
            "Cladribine",
            "Clarithromycin",
            "Clazakizumab",
            "Clenoliximab",
            "Clevidipine",
            "Clinafloxacin",
            "Clindamycin",
            "Clobazam",
            "Clobetasol",
            "Clobetasol propionate",
            "Clocortolone acetate",
            "Clofarabine",
            "Clofazimine",
            "Clofenamide",
            "Clofibrate",
            "Clomethiazole",
            "Clometocillin",
            "Clomipramine",
            "Clomocycline",
            "Clonazepam",
            "Clonidine",
            "Clonixin",
            "Clopamide",
            "Clopidogrel",
            "Cloprednol",
            "Clorazepic acid",
            "Clorexolone",
            "Clorindione",
            "Clove oil",
            "Cloxacillin",
            "Clozapine",
            "Cobicistat",
            "Cobimetinib",
            "Codeine",
            "Codrituzumab",
            "Colchicine",
            "Colesevelam",
            "Colestipol",
            "Colistimethate",
            "Colistin",
            "Coltuximab ravtansine",
            "Conatumumab",
            "Concizumab",
            "Conivaptan",
            "Conjugated estrogens",
            "Copanlisib",
            "Corifollitropin alfa",
            "Corticotropin",
            "Cortisone",
            "Cortisone acetate",
            "Cortivazol",
            "Coumarin",
            "CR002",
            "Crenezumab",
            "Crizotinib",
            "Crotedumab",
            "CT-011",
            "Curcumin sulfate",
            "Cyanocobalamin",
            "Cyclacillin",
            "Cyclizine",
            "Cyclobenzaprine",
            "Cyclopenthiazide",
            "Cyclophosphamide",
            "Cyclosporine",
            "Cyclothiazide",
            "Cyproterone acetate",
            "Dabigatran",
            "Dabigatran etexilate",
            "Dabrafenib",
            "Dacarbazine",
            "Dacetuzumab",
            "Daclatasvir",
            "Daclizumab",
            "Dacomitinib",
            "Dactinomycin",
            "Dalantercept",
            "Dalfampridine",
            "Dalotuzumab",
            "Dalteparin",
            "Danaparoid",
            "Dantrolene",
            "Dapagliflozin",
            "Dapsone",
            "Daptomycin",
            "Daratumumab",
            "Darexaban",
            "Darolutamide",
            "Darunavir",
            "Dasabuvir",
            "Dasatinib",
            "Daunorubicin",
            "Deferasirox",
            "Deferiprone",
            "Defibrotide",
            "Deflazacort",
            "Dehydroascorbic acid",
            "Dehydrocholic acid",
            "Delafloxacin",
            "Delavirdine",
            "Delorazepam",
            "Demcizumab",
            "Demeclocycline",
            "Denosumab",
            "Deoxycholic acid",
            "Depatuxizumab",
            "Depatuxizumab mafodotin",
            "Deramciclane",
            "Desipramine",
            "Desirudin",
            "Desmopressin",
            "Desmoteplase",
            "Desogestrel",
            "Desoximetasone",
            "Desvenlafaxine",
            "Deutetrabenazine",
            "Dexamethasone",
            "Dexamethasone isonicotinate",
            "Dexfenfluramine",
            "Dexibuprofen",
            "Dexketoprofen",
            "Dexlansoprazole",
            "Dexloxiglumide",
            "Dexmedetomidine",
            "Dexpanthenol",
            "Dexrabeprazole",
            "Dexrazoxane",
            "Dextran",
            "Dextromethorphan",
            "Diacerein",
            "Diatrizoate",
            "Diazepam",
            "Diazoxide",
            "Dibenzepin",
            "Dichlorobenzyl alcohol",
            "Diclofenac",
            "Diclofenamide",
            "Dicloxacillin",
            "Dicoumarol",
            "Dicyclomine",
            "Didanosine",
            "Dienogest",
            "Diethylstilbestrol",
            "Difenpiramide",
            "Difloxacin",
            "Diflunisal",
            "Difluocortolone",
            "Digoxin",
            "Digoxin Immune Fab (Ovine)",
            "Dihydralazine",
            "Dihydrostreptomycin",
            "Diltiazem",
            "Dimercaprol",
            "Dimetacrine",
            "Dimethyl sulfoxide",
            "Dinoprostone",
            "Dinutuximab",
            "Diphenadione",
            "Diphenhydramine",
            "Dipyridamole",
            "Disopyramide",
            "Disulfiram",
            "Ditazole",
            "Ditiocarb",
            "DL-Methylephedrine",
            "Dobutamine",
            "Docetaxel",
            "Doconexent",
            "Dofetilide",
            "Dolutegravir",
            "Domperidone",
            "Donepezil",
            "Dopamine",
            "Doramectin",
            "Doravirine",
            "Doripenem",
            "Dosulepin",
            "Dovitinib",
            "Doxacurium",
            "Doxazosin",
            "Doxepin",
            "Doxofylline",
            "Doxorubicin",
            "Doxycycline",
            "Dronabinol",
            "Dronedarone",
            "Drotrecogin alfa",
            "Droxicam",
            "Droxidopa",
            "Dulaglutide",
            "Duligotuzumab",
            "Duloxetine",
            "Dupilumab",
            "Durvalumab",
            "Dusigitumab",
            "Dutasteride",
            "Duvelisib",
            "Dyphylline",
            "Echinacea",
            "Ecromeximab",
            "Eculizumab",
            "Edetate calcium disodium anhydrous",
            "Edetic acid",
            "Edoxaban",
            "Edrecolomab",
            "Edrophonium",
            "Efalizumab",
            "Efavirenz",
            "Efonidipine",
            "Eftrenonacog alfa",
            "Elagolix",
            "Elbasvir",
            "Eldelumab",
            "Eletriptan",
            "Elexacaftor",
            "Elotuzumab",
            "Eltrombopag",
            "Eluxadoline",
            "Elvitegravir",
            "Emactuzumab",
            "Emapalumab",
            "Emibetuzumab",
            "Emicizumab",
            "Emtricitabine",
            "Enalapril",
            "Enalaprilat",
            "Enasidenib",
            "Enokizumab",
            "Enoxacin",
            "Enoxaparin",
            "Enrofloxacin",
            "Ensituximab",
            "Entecavir",
            "Enzalutamide",
            "Epicillin",
            "Epinephrine",
            "Epirizole",
            "Epitizide",
            "Eplerenone",
            "Epoprostenol",
            "Epratuzumab",
            "Eptinezumab",
            "Eravacycline",
            "Erdafitinib",
            "Erenumab",
            "Erlotinib",
            "Ertapenem",
            "Ertugliflozin",
            "Erythromycin",
            "Escitalopram",
            "Esketamine",
            "Eslicarbazepine",
            "Eslicarbazepine acetate",
            "Esomeprazole",
            "Estazolam",
            "Estradiol acetate",
            "Estradiol benzoate",
            "Estradiol cypionate",
            "Estradiol dienanthate",
            "Estradiol valerate",
            "Estrone",
            "Estrone sulfate",
            "Eszopiclone",
            "Etacrynic acid",
            "Etafedrine",
            "Etamiphylline",
            "Etanercept",
            "Etaracizumab",
            "Ethadione",
            "Ethambutol",
            "Ethanol",
            "Ethenzamide",
            "Ethinylestradiol",
            "Ethosuximide",
            "Ethotoin",
            "Ethoxzolamide",
            "Ethyl biscoumacetate",
            "Etiracetam",
            "Etizolam",
            "Etodolac",
            "Etofenamate",
            "Etomidate",
            "Etonogestrel",
            "Etoperidone",
            "Etoposide",
            "Etoricoxib",
            "Etravirine",
            "Etretinate",
            "Etrolizumab",
            "Eucalyptus oil",
            "Evening primrose oil",
            "Evinacumab",
            "Evolocumab",
            "Exemestane",
            "Exenatide",
            "Ezetimibe",
            "Ezogabine",
            "Famotidine",
            "Fanolesomab",
            "Farletuzumab",
            "Fasinumab",
            "Favipiravir",
            "Fedratinib",
            "Felbamate",
            "Felodipine",
            "Fenbufen",
            "Fenethylline",
            "Fenofibrate",
            "Fenofibric acid",
            "Fenoldopam",
            "Fenoprofen",
            "Fenproporex",
            "Fenquizone",
            "Fenretinide",
            "Fentanyl",
            "Fentiazac",
            "Ferulic acid",
            "Fesoterodine",
            "Fexofenadine",
            "Fezakinumab",
            "Fibrinolysin",
            "Ficlatuzumab",
            "Figitumumab",
            "Fimasartan",
            "Finasteride",
            "Firocoxib",
            "Flavoxate",
            "Flecainide",
            "Flibanserin",
            "Floctafenine",
            "Flomoxef",
            "Florbetaben (18F)",
            "Florbetapir (18F)",
            "Floxuridine",
            "Fluclorolone",
            "Flucloxacillin",
            "Fluconazole",
            "Flucytosine",
            "Fludeoxyglucose (18F)",
            "Fludrocortisone",
            "Fluindione",
            "Flumazenil",
            "Flumequine",
            "Flunarizine",
            "Flunisolide",
            "Flunitrazepam",
            "Flunixin",
            "Fluocinolone acetonide",
            "Fluocinonide",
            "Fluocortin",
            "Fluocortolone",
            "Fluorometholone",
            "Fluorouracil",
            "Fluoxetine",
            "Fluperolone",
            "Flupirtine",
            "Fluprednidene",
            "Fluprednisolone",
            "Flurazepam",
            "Flurbiprofen",
            "Flutamide",
            "Fluticasone",
            "Fluticasone furoate",
            "Fluticasone propionate",
            "Fluvastatin",
            "Fluvoxamine",
            "Folic acid",
            "Fomepizole",
            "Fondaparinux",
            "Fontolizumab",
            "Formestane",
            "Formoterol",
            "Fosaprepitant",
            "Foscarnet",
            "Fosfomycin",
            "Fosinopril",
            "Fosphenytoin",
            "Fostamatinib",
            "Fostemsavir",
            "Framycetin",
            "Fremanezumab",
            "Fresolimumab",
            "Frovatriptan",
            "Frovocimab",
            "Fulranumab",
            "Furafylline",
            "Furosemide",
            "Gabapentin",
            "Gabapentin enacarbil",
            "Gabexate",
            "Gaboxadol",
            "Gadobenic acid",
            "Gadodiamide",
            "Gadofosveset trisodium",
            "Gadopentetic acid",
            "Gadoteric acid",
            "Gadoteridol",
            "Gadoxetic acid",
            "Galcanezumab",
            "Galiximab",
            "Ganciclovir",
            "Gancotamab",
            "Ganitumab",
            "Gantenerumab",
            "Garenoxacin",
            "Gatifloxacin",
            "Gedivumab",
            "Gefitinib",
            "Gemcitabine",
            "Gemfibrozil",
            "Gemifloxacin",
            "Gemtuzumab ozogamicin",
            "Geneticin",
            "Genistein",
            "Gentamicin",
            "Gentamicin C1a",
            "Gestodene",
            "Gevokizumab",
            "Gimatecan",
            "Gimeracil",
            "Ginkgo biloba",
            "Girentuximab",
            "Givosiran",
            "Glasdegib",
            "Glecaprevir",
            "Glembatumumab vedotin",
            "Glibornuride",
            "Gliclazide",
            "Glimepiride",
            "Glipizide",
            "Gliquidone",
            "Glisoxepide",
            "Glutaric Acid",
            "Glyburide",
            "Glycerol phenylbutyrate",
            "Glycochenodeoxycholic Acid",
            "Glycocholic acid",
            "GMA-161",
            "Golimumab",
            "Golodirsen",
            "Goserelin",
            "Grazoprevir",
            "Gremubamab",
            "Grepafloxacin",
            "Griseofulvin",
            "GS-5745",
            "GTS-21",
            "Guacetisal",
            "Guanabenz",
            "Guanethidine",
            "Guanfacine",
            "Guanidine",
            "Guselkumab",
            "Halofantrine",
            "Haloperidol",
            "Halothane",
            "Heparin",
            "Hesperetin",
            "Hetacillin",
            "Hexobarbital",
            "Histamine",
            "Human cytomegalovirus immune globulin",
            "Human immunoglobulin G",
            "Human Varicella-Zoster Immune Globulin",
            "Hyaluronidase",
            "Hyaluronidase (human recombinant)",
            "Hyaluronidase (ovine)",
            "Hydralazine",
            "Hydrochlorothiazide",
            "Hydrocortamate",
            "Hydrocortisone",
            "Hydrocortisone acetate",
            "Hydrocortisone butyrate",
            "Hydrocortisone cypionate",
            "Hydrocortisone phosphate",
            "Hydrocortisone succinate",
            "Hydroflumethiazide",
            "Hydrolyzed Cephalothin",
            "Hydromorphone",
            "Hydroxocobalamin",
            "Hydroxychloroquine",
            "Hydroxyethyl Starch",
            "Hydroxyprogesterone caproate",
            "Hydroxyzine",
            "Hygromycin B",
            "Hyodeoxycholic Acid",
            "Hypoxanthine",
            "Ibalizumab",
            "Ibritumomab tiuxetan",
            "Ibrutinib",
            "Ibuprofen",
            "Ibuproxam",
            "Ibutilide",
            "Icatibant",
            "Icosapent",
            "Icotinib",
            "Icrucumab",
            "Idarubicin",
            "Idarucizumab",
            "Idebenone",
            "Idelalisib",
            "Idraparinux",
            "Ifenprodil",
            "Ifosfamide",
            "IGN311",
            "Iloperidone",
            "Iloprost",
            "Imatinib",
            "IMC-1C11",
            "Imidafenacin",
            "Imidazole salicylate",
            "Imipramine",
            "Imipramine oxide",
            "Inclacumab",
            "Indapamide",
            "Indigotindisulfonic acid",
            "Indinavir",
            "Indisulam",
            "Indium In-111 satumomab pendetide",
            "Indobufen",
            "Indomethacin",
            "Indoprofen",
            "Indusatumab vedotin",
            "Inebilizumab",
            "Infliximab",
            "Inosine pranobex",
            "Inositol",
            "Inotersen",
            "Inotuzumab ozogamicin",
            "Insulin beef",
            "Insulin degludec",
            "Insulin glargine",
            "Insulin glulisine",
            "Insulin human",
            "Insulin lispro",
            "Insulin peglispro",
            "Insulin pork",
            "Insulin tregopil",
            "Interferon alfa",
            "Interferon alfa-2a, Recombinant",
            "Interferon alfa-2b",
            "Interferon alfa-2c",
            "Interferon alfa-n1",
            "Interferon alfa-n3",
            "Interferon alfacon-1",
            "Interferon beta-1a",
            "Interferon beta-1b",
            "Interferon gamma-1b",
            "Intetumumab",
            "Invert sugar",
            "Iobenguane sulfate I-123",
            "Iodixanol",
            "Ioflupane I-123",
            "Iopromide",
            "Iothalamic acid",
            "Ioversol",
            "Ioxilan",
            "Ipafricept",
            "Ipecac",
            "IPH 2101",
            "Ipilimumab",
            "Iprindole",
            "Iproniazid",
            "Iratumumab",
            "Irbesartan",
            "Irinotecan",
            "Isatuximab",
            "Isavuconazole",
            "Isavuconazonium",
            "Isepamicin",
            "Isoflavone",
            "Isoniazid",
            "Isosorbide",
            "Isosorbide mononitrate",
            "Isosulfan blue",
            "Isotretinoin",
            "Isoxicam",
            "Isradipine",
            "Istiratumab",
            "Istradefylline",
            "Itraconazole",
            "Ivacaftor",
            "Ivermectin",
            "Ivosidenib",
            "Ixazomib",
            "Ixekizumab",
            "JNJ-26489112",
            "Kanamycin",
            "Kebuzone",
            "Ketamine",
            "Ketazolam",
            "Ketobemidone",
            "Ketoconazole",
            "Ketoprofen",
            "Ketorolac",
            "Labetalol",
            "Labetuzumab",
            "Labetuzumab govitecan",
            "Lacosamide",
            "Ladiratuzumab vedotin",
            "Lamivudine",
            "Lamotrigine",
            "Lampalizumab",
            "Lanadelumab",
            "Landogrozumab",
            "Lansoprazole",
            "Lapatinib",
            "Latamoxef",
            "Lebrikizumab",
            "Lecanemab",
            "Ledipasvir",
            "Leflunomide",
            "Lemborexant",
            "Lenalidomide",
            "Lenvatinib",
            "Lepirudin",
            "Lercanidipine",
            "Lerdelimumab",
            "Leronlimab",
            "Lesinurad",
            "Letaxaban",
            "Letermovir",
            "Letrozole",
            "Leucovorin",
            "Leuprolide",
            "Levacetylmethadol",
            "Levamlodipine",
            "Levetiracetam",
            "Levobupivacaine",
            "Levocarnitine",
            "Levocetirizine",
            "Levofloxacin",
            "Levomilnacipran",
            "Levosalbutamol",
            "Levothyroxine",
            "Lexatumumab",
            "Licofelone",
            "Lidocaine",
            "Ligelizumab",
            "Linagliptin",
            "Lintuzumab",
            "Liothyronine",
            "Liothyronine I-131",
            "Liotrix",
            "Lisinopril",
            "Lisofylline",
            "Lithium carbonate",
            "Lithium cation",
            "Lithium citrate",
            "Lithium hydroxide",
            "Lixisenatide",
            "Lobeglitazone",
            "Lobucavir",
            "Lofepramine",
            "Lofexidine",
            "Lomefloxacin",
            "Lonafarnib",
            "Lonazolac",
            "Loperamide",
            "Lopinavir",
            "Loracarbef",
            "Loratadine",
            "Lorazepam",
            "Lorcaserin",
            "Lorlatinib",
            "Lornoxicam",
            "Lorpiprazole",
            "Lorukafusp alfa",
            "Lorvotuzumab mertansine",
            "Losartan",
            "Lovastatin",
            "Loxoprofen",
            "Lubiprostone",
            "Lucatumumab",
            "Luliconazole",
            "Lulizumab pegol",
            "Lumacaftor",
            "Lumefantrine",
            "Lumiliximab",
            "Lumiracoxib",
            "Lumretuzumab",
            "Luspatercept",
            "Lusutrombopag",
            "Lymecycline",
            "Lynestrenol",
            "Macitentan",
            "Maftivimab",
            "Magnesium",
            "Magnesium carbonate",
            "Magnesium chloride",
            "Magnesium hydroxide",
            "Magnesium salicylate",
            "Magnesium sulfate",
            "Magnesium trisilicate",
            "Mangafodipir",
            "Manidipine",
            "Mannitol",
            "Maprotiline",
            "Margetuximab",
            "Matuzumab",
            "Mavrilimumab",
            "Mebutizide",
            "Mecamylamine",
            "Meclofenamic acid",
            "Medazepam",
            "Medical Cannabis",
            "Medroxyprogesterone acetate",
            "Mefenamic acid",
            "Mefruside",
            "Megestrol acetate",
            "Melagatran",
            "Melatonin",
            "Melengestrol",
            "Melengestrol acetate",
            "Melitracen",
            "Meloxicam",
            "Melperone",
            "Memantine",
            "Menadione",
            "Meperidine",
            "Mephenytoin",
            "Mepivacaine",
            "Mepolizumab",
            "Meprednisone",
            "Mercaptopurine",
            "Meropenem",
            "Mersalyl",
            "Mesalazine",
            "Mestranol",
            "Metacycline",
            "Metahexamide",
            "Metamfetamine",
            "Metamizole",
            "Metampicillin",
            "Metaxalone",
            "Metformin",
            "Methadone",
            "Metharbital",
            "Methazolamide",
            "Methimazole",
            "Methohexital",
            "Methotrexate",
            "Methoxsalen",
            "Methoxyflurane",
            "Methsuximide",
            "Methyclothiazide",
            "Methyldopa",
            "Methylene blue",
            "Methylnaltrexone",
            "Methylphenidate",
            "Methylphenobarbital",
            "Methylprednisolone",
            "Methylprednisolone hemisuccinate",
            "Methyltestosterone",
            "Meticillin",
            "Meticrane",
            "Metoclopramide",
            "Metolazone",
            "Metoprolol",
            "Metreleptin",
            "Metronidazole",
            "Metyrapone",
            "Mexiletine",
            "Mezlocillin",
            "Mianserin",
            "Mibefradil",
            "Miconazole",
            "Midazolam",
            "Midostaurin",
            "Mifepristone",
            "Migalastat",
            "Milatuzumab",
            "Milnacipran",
            "Milrinone",
            "Minocycline",
            "Mirabegron",
            "Mirtazapine",
            "Mirvetuximab Soravtansine",
            "Mitazalimab",
            "Mitotane",
            "Mitoxantrone",
            "Moclobemide",
            "Modafinil",
            "Mofebutazone",
            "Mogamulizumab",
            "Mometasone",
            "Mometasone furoate",
            "Montelukast",
            "Monteplase",
            "Morniflumate",
            "Morphine",
            "Motavizumab",
            "Motretinide",
            "Moxifloxacin",
            "Moxisylyte",
            "Muraglitazar",
            "Muromonab",
            "Muzolimine",
            "Mycophenolate mofetil",
            "Mycophenolic acid",
            "MYO-029",
            "N-acetyltyrosine",
            "N-methylnicotinamide",
            "Nabilone",
            "Nabiximols",
            "Nabumetone",
            "Nadolol",
            "Nadroparin",
            "Nafamostat",
            "Nafcillin",
            "Naldemedine",
            "Nalidixic acid",
            "Nalmefene",
            "Naloxegol",
            "Naloxone",
            "Namilumab",
            "Naproxen",
            "Naptumomab Estafenatox",
            "Naratuximab emtansine",
            "Natalizumab",
            "Nateglinide",
            "NAV 1800",
            "Neamine",
            "Nebacumab",
            "Nebivolol",
            "Necitumumab",
            "Nedaplatin",
            "Nedocromil",
            "Nefazodone",
            "Nelfinavir",
            "Nemolizumab",
            "Nemonoxacin",
            "Neocitrullamon",
            "Neomycin",
            "Netilmicin",
            "Netoglitazone",
            "Netupitant",
            "Nevirapine",
            "Niacinamide ascorbate",
            "Nicardipine",
            "Niclosamide",
            "Nicorandil",
            "Nicotine",
            "Nifedipine",
            "Nifenazone",
            "Nilotinib",
            "Nilutamide",
            "Nilvadipine",
            "Nimesulide",
            "Nimotuzumab",
            "Nisoldipine",
            "Nitrazepam",
            "Nitrendipine",
            "Nitric Oxide",
            "Nitroaspirin",
            "Nitrofurantoin",
            "Nitroprusside",
            "Nivolumab",
            "NN344",
            "Norepinephrine",
            "Norfloxacin",
            "Nortriptyline",
            "Noscapine",
            "Novobiocin",
            "NS-398",
            "Obeticholic acid",
            "Obiltoxaximab",
            "Obinutuzumab",
            "Ocrelizumab",
            "Octinoxate",
            "Octreotide",
            "Odanacatib",
            "Odesivimab",
            "Ofatumumab",
            "Ofloxacin",
            "Olanzapine",
            "Olaparib",
            "Olaratumab",
            "Olodaterol",
            "Olokizumab",
            "Olsalazine",
            "Omadacycline",
            "Omalizumab",
            "Ombitasvir",
            "Omeprazole",
            "Onartuzumab",
            "Ondansetron",
            "Opicapone",
            "Opicinumab",
            "Opipramol",
            "Opium",
            "Orbifloxacin",
            "Oregovomab",
            "Oritavancin",
            "Orlistat",
            "Orphenadrine",
            "Oseltamivir",
            "Osimertinib",
            "Ospemifene",
            "Otamixaban",
            "Otelixizumab",
            "Ouabain",
            "Ox bile extract",
            "Oxabolone cipionate",
            "Oxacillin",
            "Oxaliplatin",
            "Oxandrolone",
            "Oxaprotiline",
            "Oxaprozin",
            "Oxazepam",
            "Oxcarbazepine",
            "Oxolinic acid",
            "Oxtriphylline",
            "Oxybenzone",
            "Oxybutynin",
            "Oxycodone",
            "Oxymetholone",
            "Oxyphenbutazone",
            "Oxyquinoline",
            "Oxytetracycline",
            "Ozanezumab",
            "Ozanimod",
            "Paclitaxel",
            "Palbociclib",
            "Paliperidone",
            "Palivizumab",
            "Palonosetron",
            "Pamidronic acid",
            "Pamrevlumab",
            "Panitumumab",
            "Pantoprazole",
            "Paraldehyde",
            "Paramethadione",
            "Paramethasone",
            "Parecoxib",
            "Paritaprevir",
            "Parnaparin",
            "Paromomycin",
            "Paroxetine",
            "Parsatuzumab",
            "Pateclizumab",
            "Patent Blue",
            "Patritumab",
            "Pazopanib",
            "Pazufloxacin",
            "Pefloxacin",
            "Pegaptanib",
            "Peginesatide",
            "Peginterferon alfa-2a",
            "Peginterferon alfa-2b",
            "Peginterferon beta-1a",
            "Pegvisomant",
            "Peldesine",
            "Pembrolizumab",
            "Pemetrexed",
            "Penamecillin",
            "Penbutolol",
            "Penciclovir",
            "Penicillamine",
            "Penimepicycline",
            "Pentaerythritol tetranitrate",
            "Pentamidine",
            "Pentastarch",
            "Pentetic acid",
            "Pentifylline",
            "Pentobarbital",
            "Pentosan polysulfate",
            "Pentostatin",
            "Pentoxifylline",
            "Peppermint oil",
            "Perampanel",
            "Perindopril",
            "Permethrin",
            "Perospirone",
            "Perphenazine",
            "Pertuzumab",
            "Pexelizumab",
            "Pexidartinib",
            "Phenacemide",
            "Phenacetin",
            "Phenazopyridine",
            "Phenelzine",
            "Pheneticillin",
            "Pheneturide",
            "Phenibut",
            "Phenindione",
            "Phenobarbital",
            "Phenoxymethylpenicillin",
            "Phenprocoumon",
            "Phensuximide",
            "Phentolamine",
            "Phenylbutazone",
            "Phenylephrine",
            "Phenytoin",
            "Pholcodine",
            "Phosphocreatine",
            "Phosphoric acid",
            "Phylloquinone",
            "Pibrentasvir",
            "Picosulfuric acid",
            "Pidilizumab",
            "Pidotimod",
            "Pimozide",
            "Pinatuzumab vedotin",
            "Pindolol",
            "Pioglitazone",
            "Pipemidic acid",
            "Piperacillin",
            "Piperaquine",
            "Piracetam",
            "Piretanide",
            "Pirfenidone",
            "Pirlindole",
            "Piroxicam",
            "Pirprofen",
            "Pitavastatin",
            "Pitolisant",
            "Pivampicillin",
            "Pivmecillinam",
            "Plazomicin",
            "Plerixafor",
            "Plozalizumab",
            "Polatuzumab vedotin",
            "Polmacoxib",
            "Polyethylene glycol 400",
            "Polythiazide",
            "Pomalidomide",
            "Ponatinib",
            "Ponezumab",
            "Potassium",
            "Potassium acetate",
            "Potassium bicarbonate",
            "Potassium cation",
            "Potassium chloride",
            "Potassium citrate",
            "Potassium nitrate",
            "Potassium perchlorate",
            "Potassium sulfate",
            "Pradigastat",
            "Pralatrexate",
            "Pralidoxime",
            "Pralsetinib",
            "Pramipexole",
            "Pranlukast",
            "Prasterone",
            "Prasterone sulfate",
            "Prasugrel",
            "Pravastatin",
            "Praziquantel",
            "Prazosin",
            "Prednisolone",
            "Prednisolone acetate",
            "Prednisolone hemisuccinate",
            "Prednisolone phosphate",
            "Prednisone",
            "Prednisone acetate",
            "Prednylidene",
            "Pregabalin",
            "Primaquine",
            "Primidone",
            "PRO-542",
            "Probenecid",
            "Procainamide",
            "Procaine benzylpenicillin",
            "Progabide",
            "Proglumetacin",
            "Proguanil",
            "Promazine",
            "Promethazine",
            "Propacetamol",
            "Propafenone",
            "Propantheline",
            "Propentofylline",
            "Propicillin",
            "Propiverine",
            "Propofol",
            "Propranolol",
            "Propyphenazone",
            "Proquazone",
            "Protein C",
            "Protein S human",
            "Protriptyline",
            "Proxyphylline",
            "Prucalopride",
            "Prulifloxacin",
            "Puromycin",
            "Pyrantel",
            "Pyrazinamide",
            "Pyridoxine",
            "Pyrimethamine",
            "Pyrithione",
            "Quazepam",
            "Quercetin",
            "Quetiapine",
            "Quinacrine",
            "Quinethazone",
            "Quinidine",
            "Quinine",
            "Quinupramine",
            "Rabeprazole",
            "Racotumomab",
            "Raloxifene",
            "Ramelteon",
            "Ramosetron",
            "Ramucirumab",
            "Ranibizumab",
            "Ranitidine",
            "Ranolazine",
            "Rasagiline",
            "Ravulizumab",
            "Raxibacumab",
            "Refanezumab",
            "Regorafenib",
            "Remacemide",
            "Remdesivir",
            "Repaglinide",
            "Reserpine",
            "Reslizumab",
            "Resorcinol",
            "Resveratrol",
            "Reteplase",
            "Revefenacin",
            "Reviparin",
            "Rhein",
            "RI 624",
            "Ribavirin",
            "Ribostamycin",
            "Rifabutin",
            "Rifampicin",
            "Rifamycin",
            "Rifapentine",
            "Rifaximin",
            "Rilonacept",
            "Rilotumumab",
            "Riluzole",
            "Rimegepant",
            "Riociguat",
            "Ripretinib",
            "Risankizumab",
            "Risperidone",
            "Ritonavir",
            "Rituximab",
            "Rivaroxaban",
            "Rivoglitazone",
            "Rizatriptan",
            "Ro 12-7310",
            "Robatumumab",
            "Robenacoxib",
            "Rofecoxib",
            "Roflumilast",
            "Rolitetracycline",
            "Rolofylline",
            "Romidepsin",
            "Romosozumab",
            "Rontalizumab",
            "Ropeginterferon alfa-2b",
            "Ropinirole",
            "Ropivacaine",
            "Rosiglitazone",
            "Rosoxacin",
            "Rosuvastatin",
            "Rovalpituzumab Tesirine",
            "Rozanolixizumab",
            "Rozrolimupab",
            "Rucaparib",
            "Rufinamide",
            "Rufloxacin",
            "Rupatadine",
            "Rutin",
            "Ruxolitinib",
            "Sacituzumab govitecan",
            "Sacubitril",
            "Safinamide",
            "Salbutamol",
            "Salicylamide",
            "Salicylic acid",
            "Salmeterol",
            "Salmon calcitonin",
            "Salsalate",
            "Saquinavir",
            "Sarafloxacin",
            "Sarecycline",
            "Sarilumab",
            "Saruplase",
            "Satralizumab",
            "Saxagliptin",
            "SC-236",
            "Secobarbital",
            "Secukinumab",
            "Selegiline",
            "Selenious acid",
            "Selenium",
            "Selexipag",
            "Selpercatinib",
            "Selumetinib",
            "Semuloparin",
            "Seproxetine",
            "Seratrodast",
            "Seribantumab",
            "Sertraline",
            "Setrusumab",
            "Sevelamer",
            "Sibrotuzumab",
            "Sibutramine",
            "Sifalimumab",
            "Sildenafil",
            "Silibinin",
            "Siltuximab",
            "Simeprevir",
            "Simtuzumab",
            "Simvastatin",
            "Siplizumab",
            "Siponimod",
            "Sirolimus",
            "Sirukumab",
            "Sisomicin",
            "Sitafloxacin",
            "Sitagliptin",
            "Sitaxentan",
            "Sodium acetate",
            "Sodium ascorbate",
            "Sodium aurothiomalate",
            "Sodium citrate",
            "Sodium fluoride",
            "Sodium sulfate",
            "Sofituzumab vedotin",
            "Sofosbuvir",
            "Solanezumab",
            "Solriamfetol",
            "Somapacitan",
            "Somatotropin",
            "Sonepcizumab",
            "Sorafenib",
            "Sorbitol",
            "Sotatercept",
            "Sparfloxacin",
            "Spiradoline",
            "Spironolactone",
            "St. John's Wort",
            "Stiripentol",
            "Streptokinase",
            "Streptomycin",
            "Streptozocin",
            "Strontium chloride",
            "Sucralfate",
            "Sulbactam",
            "Sulbenicillin",
            "Sulesomab",
            "Sulfadiazine",
            "Sulfadimethoxine",
            "Sulfamethizole",
            "Sulfamethoxazole",
            "Sulfamoxole",
            "Sulfaphenazole",
            "Sulfapyridine",
            "Sulfasalazine",
            "Sulfinpyrazone",
            "Sulfisoxazole",
            "Sulindac",
            "Sulodexide",
            "Sultamicillin",
            "Sulthiame",
            "Sumatriptan",
            "Sunitinib",
            "Suvratoxumab",
            "Suxibuzone",
            "Synthetic Conjugated Estrogens, A",
            "Synthetic Conjugated Estrogens, B",
            "Tabalumab",
            "Tacrine",
            "Tacrolimus",
            "Tadalafil",
            "Tafamidis",
            "Tafasitamab",
            "Talampicillin",
            "Talazoparib",
            "Talniflumate",
            "Tamoxifen",
            "Tamsulosin",
            "Tanezumab",
            "Tapentadol",
            "Tarextumab",
            "Tasimelteon",
            "Taurochenodeoxycholic acid",
            "Taurocholic acid",
            "Tauroursodeoxycholic acid",
            "Tazarotene",
            "Tazemetostat",
            "Tazobactam",
            "TB-402",
            "Technetium Tc-99m arcitumomab",
            "Technetium Tc-99m ciprofloxacin",
            "Technetium Tc-99m exametazime",
            "Technetium Tc-99m mebrofenin",
            "Technetium Tc-99m oxidronate",
            "Technetium Tc-99m pyrophosphate",
            "Teduglutide",
            "Tegafur",
            "Tegaserod",
            "Telaprevir",
            "Telavancin",
            "Telisotuzumab vedotin",
            "Telithromycin",
            "Telmisartan",
            "Temafloxacin",
            "Temazepam",
            "Temocapril",
            "Temocillin",
            "Temozolomide",
            "Temsirolimus",
            "Tenecteplase",
            "Tenidap",
            "Teniposide",
            "Tenofovir",
            "Tenofovir alafenamide",
            "Tenofovir disoproxil",
            "Tenoxicam",
            "Teplizumab",
            "Tepoxalin",
            "Teprotumumab",
            "Terbinafine",
            "Terbutaline",
            "Terfenadine",
            "Teriflunomide",
            "Tesmilifene",
            "Testolactone",
            "Testosterone",
            "Testosterone cypionate",
            "Testosterone enanthate",
            "Testosterone propionate",
            "Testosterone undecanoate",
            "Tetanus Immune Globulin",
            "Tetracycline",
            "Tetradecyl hydrogen sulfate (ester)",
            "Tezacaftor",
            "Tezepelumab",
            "Thalidomide",
            "Theobromine",
            "Theodrenaline",
            "Theophylline",
            "Thiabendazole",
            "Thiamylal",
            "Thiethylperazine",
            "Thiopental",
            "Thioridazine",
            "Thiothixene",
            "Thyroid, porcine",
            "Thyrotropin alfa",
            "Tiagabine",
            "Tianeptine",
            "Tiapride",
            "Tiaprofenic acid",
            "Ticagrelor",
            "Ticarcillin",
            "Ticlopidine",
            "Tienilic acid",
            "Tigatuzumab",
            "Tigecycline",
            "Tildrakizumab",
            "Tiletamine",
            "Tiludronic acid",
            "Timolol",
            "Tinidazole",
            "Tinoridine",
            "Tinzaparin",
            "Tioclomarol",
            "Tiopronin",
            "Tiotropium",
            "Tipiracil",
            "Tipranavir",
            "Tiratricol",
            "Tirofiban",
            "Tixocortol",
            "Tizanidine",
            "TNX-901",
            "Tobramycin",
            "Tocainide",
            "Tocilizumab",
            "Tocopherol",
            "Tocopherylquinone",
            "Tolazamide",
            "Tolbutamide",
            "Tolcapone",
            "Tolfenamic acid",
            "Tolmetin",
            "Toloxatone",
            "Tolterodine",
            "Tolvaptan",
            "Tomaralimab",
            "Topiramate",
            "Topiroxostat",
            "Topotecan",
            "Torasemide",
            "Tositumomab",
            "Tovetumab",
            "Trabectedin",
            "Tralokinumab",
            "Tramadol",
            "Trametinib",
            "Tramiprosate",
            "Tranexamic acid",
            "Tranilast",
            "trans-2-hydroxycinnamic acid",
            "Tranylcypromine",
            "Trastuzumab",
            "Trastuzumab deruxtecan",
            "Trastuzumab emtansine",
            "Trazodone",
            "Tregalizumab",
            "Tremelimumab",
            "Treprostinil",
            "Tretinoin",
            "Triamcinolone",
            "Triamterene",
            "Triazolam",
            "Trichlormethiazide",
            "Triclabendazole",
            "Triethylenetetramine",
            "Trifluoperazine",
            "Trifluridine",
            "Triflusal",
            "Trilostane",
            "Trimebutine",
            "Trimethadione",
            "Trimethoprim",
            "Trimetrexate",
            "Trimipramine",
            "Troglitazone",
            "Troleandomycin",
            "Tropisetron",
            "Trovafloxacin",
            "Troxerutin",
            "Tucatinib",
            "Ublituximab",
            "Ubrogepant",
            "Udenafil",
            "Ularitide",
            "Urelumab",
            "Urokinase",
            "Ursodeoxycholic acid",
            "Ustekinumab",
            "Utomilumab",
            "Vaborbactam",
            "Vadastuximab Talirine",
            "Vadimezan",
            "Valaciclovir",
            "Valanafusp alfa",
            "Valbenazine",
            "Valdecoxib",
            "Valganciclovir",
            "Valproic acid",
            "Valpromide",
            "Valsartan",
            "Vancomycin",
            "Vanucizumab",
            "Vardenafil",
            "Varenicline",
            "Varlilumab",
            "Vedolizumab",
            "Velpatasvir",
            "Veltuzumab",
            "Vemurafenib",
            "Venetoclax",
            "Venlafaxine",
            "Verapamil",
            "Vesencumab",
            "Vicriviroc",
            "Vigabatrin",
            "Vilanterol",
            "Vilazodone",
            "Viloxazine",
            "Vinblastine",
            "Vincristine",
            "Vinpocetine",
            "Visilizumab",
            "Vismodegib",
            "Vitamin A",
            "Vitamin E",
            "Vobarilizumab",
            "Volociximab",
            "Vorapaxar",
            "Voriconazole",
            "Vortioxetine",
            "Voxelotor",
            "Voxilaprevir",
            "Warfarin",
            "Xanthine",
            "Xentuzumab",
            "Ximelagatran",
            "Xipamide",
            "XmAb 2513",
            "XTL-001",
            "Zafirlukast",
            "Zaleplon",
            "Zaltoprofen",
            "Zalutumumab",
            "Zanamivir",
            "Zenocutuzumab",
            "Zidovudine",
            "Zileuton",
            "Zinc ascorbate",
            "Zinc citrate",
            "Ziprasidone",
            "Zolbetuximab",
            "Zolmitriptan",
            "Zolpidem",
            "Zomepirac",
            "Zonisamide",
            "Zopiclone",
            "Zotepine",
            "Zuretinol acetate"
          ],
          "Name": "Estradiol",
          "structure": "https://www.drugbank.ca/structures/DB00783/image.svg",
          "kind": "Drug",
          "Degree": 7,
          "Closeness Centrality": 0.1630079238612173,
          "Betweenness Centrality": 0.005975568780310817,
          "Eigenvector Centrality": 0.0003500743275840623,
          "Clustering Coefficient": 0,
          "VoteRank Score": 179,
          "fill_color": "#FC5F67",
          "line_color": "#FB3640",
          "id": "Estradiol",
          "value": "Estradiol",
          "name": "Estradiol"
        }
      },
      {
        "data": {
          "Gene": "GPER1",
          "ID": "Q99527",
          "PDBID": "Not Available",
          "Organism": "Humans",
          "Protein Class": "Membrane receptor",
          "Protein Family": "Family A G protein-coupled receptor",
          "Cellular Location": "Nucleus",
          "STRING Interaction Partners": [],
          "Diseases": [
            "Mammary Neoplasms",
            "Multiple congenital anomalies",
            "Malignant Neoplasms",
            "Primary malignant neoplasm",
            "Hypertensive disease",
            "Cardiovascular Diseases",
            "Uterine Fibroids",
            "Neurodegenerative Disorders",
            "Anxiety Disorders",
            "Autoimmune Diseases",
            "Diabetes Mellitus",
            "Cerebrovascular accident",
            "Mood Disorders",
            "Secondary Neoplasm",
            "Brain Diseases",
            "Colonic Neoplasms",
            "Heart Diseases",
            "Inflammatory Bowel Diseases",
            "nervous system disorder",
            "Dermatologic disorders",
            "Skin lesion",
            "Retinal Dystrophies"
          ],
          "Drugs": [
            "MK-0354",
            "Estradiol",
            "Genistein",
            "Estradiol acetate",
            "Estradiol benzoate",
            "Estradiol cypionate",
            "Estradiol dienanthate",
            "Estradiol valerate"
          ],
          "drugbank_url": "https://www.drugbank.ca/polypeptides/Q99527",
          "Name": "G-protein coupled estrogen receptor 1",
          "structure": "https://cdn.rcsb.org/images/structures/ot/not available/not available_model-1.jpeg",
          "kind": "Target",
          "Degree": 2,
          "Closeness Centrality": 0.15706002830788424,
          "Betweenness Centrality": 0.00011557571470036042,
          "Eigenvector Centrality": 0.0001857604959626972,
          "Clustering Coefficient": 0,
          "VoteRank Score": 0,
          "fill_color": "#12EAEA",
          "line_color": "#0EBEBE",
          "id": "G-protein coupled estrogen receptor 1",
          "value": "G-protein coupled estrogen receptor 1",
          "name": "G-protein coupled estrogen receptor 1"
        }
      },
      {
        "data": {
          "Gene": "MT-ATP6",
          "ID": "P00846",
          "PDBID": "Not Available",
          "Organism": "Humans",
          "Protein Class": "Not Available",
          "Protein Family": "Not Available",
          "Cellular Location": "Mitochondrion inner membrane",
          "STRING Interaction Partners": [
            "MT-ND1",
            "MT-CO3",
            "MT-ND4",
            "MT-CYB",
            "MT-CO2",
            "ATP5A1",
            "MT-CO1",
            "ATP5B",
            "ATP5C1",
            "MT-ND2"
          ],
          "Diseases": [],
          "Drugs": [
            "Estradiol",
            "Estradiol acetate",
            "Estradiol benzoate",
            "Estradiol cypionate",
            "Estradiol dienanthate",
            "Estradiol valerate"
          ],
          "drugbank_url": "https://www.drugbank.ca/polypeptides/P00846",
          "Name": "ATP synthase subunit a",
          "structure": "https://cdn.rcsb.org/images/structures/ot/not available/not available_model-1.jpeg",
          "kind": "Target",
          "Degree": 1,
          "Closeness Centrality": 0.13631424570827738,
          "Betweenness Centrality": 0.0,
          "Eigenvector Centrality": 1.9961709466230214e-05,
          "Clustering Coefficient": 0,
          "VoteRank Score": 0,
          "fill_color": "#12EAEA",
          "line_color": "#0EBEBE",
          "id": "ATP synthase subunit a",
          "value": "ATP synthase subunit a",
          "name": "ATP synthase subunit a"
        }
      },
      {
        "data": {
          "Gene": "BECN1",
          "ID": "Q14457",
          "PDBID": "3DVU",
          "Organism": "Humans",
          "Protein Class": "Not Available",
          "Protein Family": "Not Available",
          "Cellular Location": "Cytoplasm",
          "STRING Interaction Partners": [
            "BCL2L1",
            "PIK3R4",
            "UVRAG",
            "ATG14",
            "PIK3C3",
            "ATG12",
            "AMBRA1",
            "ATG3",
            "ATG5",
            "ULK1"
          ],
          "Diseases": [
            "Colonic Neoplasms",
            "Lung Neoplasms",
            "Hypertensive disease",
            "Diabetic Neuropathies",
            "Polycystic Kidney Diseases",
            "Temporomandibular Joint Disorders",
            "Parkinsonian Disorders",
            "B-Cell Lymphomas",
            "Carcinoma",
            "Diabetes Mellitus",
            "Virus Diseases",
            "Mammary Neoplasms",
            "Adenocarcinoma",
            "Cognition Disorders",
            "Herpes Simplex Infections",
            "Liver neoplasms",
            "Neurodegenerative Disorders",
            "Adenoma",
            "Bacterial Infections",
            "Metabolic Bone Disorder",
            "Cardiomyopathy, Dilated",
            "Cardiovascular Diseases",
            "Colorectal Neoplasms",
            "Enterovirus Infections",
            "Esophageal Neoplasms",
            "Foot-and-Mouth Disease",
            "Heart Diseases",
            "HIV Infections",
            "Immunologic Deficiency Syndromes",
            "Liver diseases",
            "Lung diseases",
            "Lymphoma",
            "nervous system disorder",
            "Stomach Neoplasms",
            "Cerebrovascular accident",
            "Uterine Fibroids",
            "Viral hepatitis",
            "Lipid Metabolism Disorders",
            "Cardiomyopathies",
            "Chronic Kidney Diseases",
            "Secondary Neoplasm"
          ],
          "Drugs": [
            "Estradiol",
            "Estradiol acetate",
            "Estradiol benzoate",
            "Estradiol cypionate",
            "Estradiol dienanthate",
            "Estradiol valerate"
          ],
          "drugbank_url": "https://www.drugbank.ca/polypeptides/Q14457",
          "Name": "Beclin-1",
          "structure": "https://cdn.rcsb.org/images/structures/dv/3dvu/3dvu_assembly-1.jpeg",
          "kind": "Target",
          "Degree": 1,
          "Closeness Centrality": 0.13631424570827738,
          "Betweenness Centrality": 0.0,
          "Eigenvector Centrality": 1.9961709466230214e-05,
          "Clustering Coefficient": 0,
          "VoteRank Score": 0,
          "fill_color": "#12EAEA",
          "line_color": "#0EBEBE",
          "id": "Beclin-1",
          "value": "Beclin-1",
          "name": "Beclin-1"
        }
      },
      {
        "data": {
          "ID": "DB05676",
          "SMILES": "CCOC1=C(C=CC(=C1)[C@@H](CS(=O)(=O)C)N2C(=O)C3=C(C2=O)C(=CC=C3)NC(=O)C)OC",
          "ATC Code Level 1": [
            "L"
          ],
          "ATC Code Level 2": [
            "L04"
          ],
          "ATC Code Level 3": [
            "L04A"
          ],
          "ATC Code Level 4": [
            "L04AA"
          ],
          "ATC Identifier": [
            "L04AA32"
          ],
          "Targets": [
            "Phosphodiesterase isozyme 4"
          ],
          "Enzymes": [
            "Cytochrome P450 3A4",
            "Cytochrome P450 2A6",
            "Cytochrome P450 1A2"
          ],
          "Carriers": [],
          "Transporters": [
            "Multidrug resistance protein 1"
          ],
          "Target Class": [
            "Not Available"
          ],
          "Drug Interactions": [
            "(R)-warfarin",
            "(S)-Warfarin",
            "2-Methoxyethanol",
            "4-Methoxyamphetamine",
            "5-methoxy-N,N-dimethyltryptamine",
            "6-O-benzylguanine",
            "8-azaguanine",
            "8-chlorotheophylline",
            "9-(N-methyl-L-isoleucine)-cyclosporin A",
            "9-aminocamptothecin",
            "9-Deazaguanine",
            "9-Methylguanine",
            "Abacavir",
            "Abametapir",
            "Abatacept",
            "Abemaciclib",
            "Abetimus",
            "Abiraterone",
            "Acalabrutinib",
            "Acarbose",
            "Acebutolol",
            "Aceclofenac",
            "Acefylline",
            "Acemetacin",
            "Acenocoumarol",
            "Acetaminophen",
            "Acetazolamide",
            "Acetohexamide",
            "Acetylsalicylic acid",
            "Aclidinium",
            "Acrivastine",
            "Acteoside",
            "Acyclovir",
            "Adalimumab",
            "Adefovir",
            "Adefovir dipivoxil",
            "Adenovirus type 7 vaccine live",
            "Afelimomab",
            "Agomelatine",
            "Albendazole",
            "Albinterferon Alfa-2B",
            "Albutrepenonacog alfa",
            "Alclofenac",
            "Aldesleukin",
            "Aldosterone",
            "Alectinib",
            "Alefacept",
            "Alemtuzumab",
            "Alfentanil",
            "Allopurinol",
            "Allylestrenol",
            "Almasilate",
            "Alminoprofen",
            "Almotriptan",
            "Alogliptin",
            "Alosetron",
            "Alpelisib",
            "Alprazolam",
            "Alprenolol",
            "Altretamine",
            "Amantadine",
            "Ambrisentan",
            "Amikacin",
            "Amiloride",
            "Aminophenazone",
            "Aminophylline",
            "Amiodarone",
            "Amitriptyline",
            "Ammonium chloride",
            "Amodiaquine",
            "Amoxapine",
            "Amoxicillin",
            "Amphetamine",
            "Amphotericin B",
            "Ampicillin",
            "Amprenavir",
            "Amrinone",
            "Amsacrine",
            "Anagrelide",
            "Anakinra",
            "Anastrozole",
            "Ancestim",
            "Aniline",
            "Anisodamine",
            "Anthrax immune globulin human",
            "Anthrax vaccine",
            "Antihemophilic Factor (Recombinant), PEGylated",
            "Antilymphocyte immunoglobulin (horse)",
            "Antipyrine",
            "Antithrombin III human",
            "Antithymocyte immunoglobulin (rabbit)",
            "Antrafenine",
            "Apalutamide",
            "Apixaban",
            "Apomorphine",
            "Apramycin",
            "Aprepitant",
            "Aprindine",
            "Arachidonic Acid",
            "Arbekacin",
            "Arformoterol",
            "Aripiprazole",
            "Aripiprazole lauroxil",
            "Armodafinil",
            "Arotinolol",
            "Arsenic trioxide",
            "Artemether",
            "Artemisinin",
            "Asenapine",
            "Astemizole",
            "Asunaprevir",
            "Atazanavir",
            "Atenolol",
            "Atomoxetine",
            "Atorvastatin",
            "Auranofin",
            "Aurothioglucose",
            "Avapritinib",
            "Avasimibe",
            "Axitinib",
            "Azacitidine",
            "Azapropazone",
            "Azathioprine",
            "Azelaic acid",
            "Azelastine",
            "Azimilide",
            "Azithromycin",
            "Azosemide",
            "Aztreonam",
            "Bacillus calmette-guerin substrain connaught live antigen",
            "Bacillus calmette-guerin substrain danish 1331 live antigen",
            "Bacillus calmette-guerin substrain tice live antigen",
            "Bacitracin",
            "Baclofen",
            "Balaglitazone",
            "Balsalazide",
            "Bamifylline",
            "Banoxantrone",
            "Barbital",
            "Baricitinib",
            "Basiliximab",
            "BCG vaccine",
            "Beclomethasone dipropionate",
            "Begelomab",
            "Belatacept",
            "Belimumab",
            "Belinostat",
            "Bendamustine",
            "Bendroflumethiazide",
            "Benidipine",
            "Benorilate",
            "Benoxaprofen",
            "Benserazide",
            "Benzatropine",
            "Benznidazole",
            "Benzphetamine",
            "Benzthiazide",
            "Benzydamine",
            "Benzyl alcohol",
            "Bepotastine",
            "Bepridil",
            "Beraprost",
            "beta-Naphthoflavone",
            "Betamethasone",
            "Betaxolol",
            "Bevacizumab",
            "Bevantolol",
            "Bexarotene",
            "Bicalutamide",
            "Bicifadine",
            "Bicisate",
            "Binimetinib",
            "Bismuth subgallate",
            "Bisoprolol",
            "Bisoxatin",
            "Black cohosh",
            "Bleomycin",
            "Bleselumab",
            "Blinatumomab",
            "Blonanserin",
            "Boceprevir",
            "Bopindolol",
            "Bortezomib",
            "Bosentan",
            "Bosutinib",
            "Brentuximab vedotin",
            "Brequinar",
            "Brexpiprazole",
            "Briakinumab",
            "Brigatinib",
            "Brincidofovir",
            "Brivaracetam",
            "Brodalumab",
            "Bromazepam",
            "Bromotheophylline",
            "Brompheniramine",
            "Bucindolol",
            "Budesonide",
            "Bufuralol",
            "Bufylline",
            "Bumadizone",
            "Bumetanide",
            "Bupivacaine",
            "Bupranolol",
            "Buprenorphine",
            "Bupropion",
            "Buspirone",
            "Busulfan",
            "Butabarbital",
            "Butyrfentanyl",
            "Cabazitaxel",
            "Cabergoline",
            "Cabozantinib",
            "Cafedrine",
            "Caffeine",
            "Canagliflozin",
            "Canakinumab",
            "Candesartan",
            "Candesartan cilexetil",
            "Cannabidiol",
            "Canrenoic acid",
            "Canrenone",
            "Capecitabine",
            "Capmatinib",
            "Capravirine",
            "Capreomycin",
            "Capsaicin",
            "Carbamazepine",
            "Carbaspirin calcium",
            "Carbidopa",
            "Carboplatin",
            "Carbutamide",
            "Carfilzomib",
            "Cariprazine",
            "Carisoprodol",
            "Carmustine",
            "Carprofen",
            "Carvedilol",
            "Castanospermine",
            "Cefacetrile",
            "Cefaclor",
            "Cefadroxil",
            "Cefaloridine",
            "Cefalotin",
            "Cefamandole",
            "Cefapirin",
            "Cefatrizine",
            "Cefazedone",
            "Cefazolin",
            "Cefbuperazone",
            "Cefcapene",
            "Cefdinir",
            "Cefditoren",
            "Cefepime",
            "Cefetamet",
            "Cefmenoxime",
            "Cefmetazole",
            "Cefminox",
            "Cefodizime",
            "Cefonicid",
            "Cefoperazone",
            "Ceforanide",
            "Cefotaxime",
            "Cefotetan",
            "Cefotiam",
            "Cefoxitin",
            "Cefozopran",
            "Cefpiramide",
            "Cefpirome",
            "Cefpodoxime",
            "Cefprozil",
            "Cefradine",
            "Cefroxadine",
            "Cefsulodin",
            "Ceftaroline fosamil",
            "Ceftazidime",
            "Ceftezole",
            "Ceftibuten",
            "Ceftizoxime",
            "Ceftobiprole",
            "Ceftolozane",
            "Ceftriaxone",
            "Cefuroxime",
            "Celecoxib",
            "Celiprolol",
            "Cenobamate",
            "Cepeginterferon alfa-2B",
            "Cephalexin",
            "Cephaloglycin",
            "Cephalothin Group",
            "Ceritinib",
            "Cerivastatin",
            "Certolizumab pegol",
            "Cethromycin",
            "Cetirizine",
            "Cevimeline",
            "Chloral hydrate",
            "Chlorambucil",
            "Chloramphenicol",
            "Chloroquine",
            "Chlorothiazide",
            "Chloroxylenol",
            "Chlorpheniramine",
            "Chlorpromazine",
            "Chlorpropamide",
            "Chlorthalidone",
            "Chlorzoxazone",
            "Choline C 11",
            "Choline magnesium trisalicylate",
            "Choline salicylate",
            "Chondroitin sulfate",
            "Chromic chloride",
            "Chromic citrate",
            "Chromic nitrate",
            "Chromium",
            "Chromium gluconate",
            "Chromium nicotinate",
            "Chromous sulfate",
            "Ciclesonide",
            "Cicletanine",
            "Cidofovir",
            "Ciglitazone",
            "Cilostazol",
            "Cimetidine",
            "Cimicoxib",
            "Cinacalcet",
            "Cinnarizine",
            "Cinoxacin",
            "Ciprofloxacin",
            "Cisapride",
            "Cisplatin",
            "Citalopram",
            "Cladribine",
            "Clarithromycin",
            "Clevidipine",
            "Clinafloxacin",
            "Clindamycin",
            "Clobazam",
            "Clobetasol",
            "Clobetasol propionate",
            "Clofarabine",
            "Clofenamide",
            "Clofibrate",
            "Clomethiazole",
            "Clomipramine",
            "Clonazepam",
            "Clonidine",
            "Clonixin",
            "Clopamide",
            "Clopidogrel",
            "Cloprednol",
            "Cloranolol",
            "Clorazepic acid",
            "Clorexolone",
            "Clostridium tetani toxoid antigen (formaldehyde inactivated)",
            "Clotiazepam",
            "Clove oil",
            "Clozapine",
            "Cobicistat",
            "Cobimetinib",
            "Codeine",
            "Colchicine",
            "Colistimethate",
            "Colistin",
            "Conivaptan",
            "Conjugated estrogens",
            "Copanlisib",
            "Corifollitropin alfa",
            "Corticotropin",
            "Cortisone acetate",
            "Cortivazol",
            "Corynebacterium diphtheriae toxoid antigen (formaldehyde inactivated)",
            "Coumarin",
            "Crizotinib",
            "Curcumin sulfate",
            "Cyanocobalamin",
            "Cyclobenzaprine",
            "Cyclopenthiazide",
            "Cyclophosphamide",
            "Cyclosporine",
            "Cyclothiazide",
            "Cyproterone acetate",
            "Cytarabine",
            "Dabigatran etexilate",
            "Dabrafenib",
            "Dacarbazine",
            "Daclatasvir",
            "Daclizumab",
            "Dacomitinib",
            "Dactinomycin",
            "Dalfampridine",
            "Dapagliflozin",
            "Dapoxetine",
            "Dapsone",
            "Daptomycin",
            "Darifenacin",
            "Dasabuvir",
            "Dasatinib",
            "Daunorubicin",
            "Debrisoquine",
            "Decitabine",
            "Deferasirox",
            "Deferiprone",
            "Deflazacort",
            "Delafloxacin",
            "Delavirdine",
            "Denosumab",
            "Deoxyspergualin",
            "Desipramine",
            "Desmopressin",
            "Desogestrel",
            "Desoximetasone",
            "Desvenlafaxine",
            "Deutetrabenazine",
            "Dexamethasone",
            "Dexamethasone isonicotinate",
            "Dexchlorpheniramine",
            "Dexchlorpheniramine maleate",
            "Dexfenfluramine",
            "Dexibuprofen",
            "Dexketoprofen",
            "Dexlansoprazole",
            "Dexloxiglumide",
            "Dexmedetomidine",
            "Dexpanthenol",
            "Dexrabeprazole",
            "Dexrazoxane",
            "Dextran",
            "Dextroamphetamine",
            "Dextromethorphan",
            "Dextropropoxyphene",
            "Diacerein",
            "Diatrizoate",
            "Diazepam",
            "Diazoxide",
            "Dichlorobenzyl alcohol",
            "Diclofenac",
            "Diclofenamide",
            "Dicoumarol",
            "Dicyclomine",
            "Didanosine",
            "Dienogest",
            "Diethylstilbestrol",
            "Difenpiramide",
            "Difloxacin",
            "Diflunisal",
            "Difluocortolone",
            "Digitoxin",
            "Digoxin",
            "Dihydralazine",
            "Dihydrocodeine",
            "Dihydroergocornine",
            "Dihydroergocristine",
            "Dihydroergocryptine",
            "Dihydroergotamine",
            "Dihydrostreptomycin",
            "Diltiazem",
            "Dimercaprol",
            "Dimetacrine",
            "Dimethyl fumarate",
            "Dimethyl sulfoxide",
            "Dinutuximab",
            "Diphenhydramine",
            "Disopyramide",
            "Disulfiram",
            "DL-Methylephedrine",
            "Dobutamine",
            "Docetaxel",
            "Doconexent",
            "Dofetilide",
            "Dolasetron",
            "Domperidone",
            "Donepezil",
            "Dopamine",
            "Doravirine",
            "Doripenem",
            "Dosulepin",
            "Dovitinib",
            "Doxacurium",
            "Doxazosin",
            "Doxepin",
            "Doxifluridine",
            "Doxofylline",
            "Doxorubicin",
            "Doxycycline",
            "Dronabinol",
            "Dronedarone",
            "Drospirenone",
            "Droxicam",
            "Droxidopa",
            "Duloxetine",
            "Dutasteride",
            "Duvelisib",
            "Dyphylline",
            "Ebastine",
            "Ebola Zaire vaccine (live, attenuated)",
            "Eculizumab",
            "Edoxaban",
            "Edrophonium",
            "Efalizumab",
            "Efavirenz",
            "Efonidipine",
            "Elagolix",
            "Elbasvir",
            "Eletriptan",
            "Elexacaftor",
            "Eliglustat",
            "Eltrombopag",
            "Emapalumab",
            "Emtricitabine",
            "Enalaprilat",
            "Enasidenib",
            "Encainide",
            "Enclomiphene",
            "Encorafenib",
            "Enflurane",
            "Enoxacin",
            "Enrofloxacin",
            "Entecavir",
            "Entrectinib",
            "Enzalutamide",
            "Epanolol",
            "Epinastine",
            "Epirizole",
            "Epirubicin",
            "Epitizide",
            "Eplerenone",
            "Epoprostenol",
            "Erdafitinib",
            "Ergotamine",
            "Eribulin",
            "Erlotinib",
            "Ertapenem",
            "Ertugliflozin",
            "Erythromycin",
            "Esatenolol",
            "Escitalopram",
            "Esketamine",
            "Esmirtazapine",
            "Esmolol",
            "Esomeprazole",
            "Estazolam",
            "Estradiol",
            "Estradiol acetate",
            "Estradiol benzoate",
            "Estradiol cypionate",
            "Estradiol dienanthate",
            "Estradiol valerate",
            "Estramustine",
            "Estrone",
            "Estrone sulfate",
            "Eszopiclone",
            "Etacrynic acid",
            "Etafedrine",
            "Etamiphylline",
            "Etanercept",
            "Ethambutol",
            "Ethanol",
            "Ethenzamide",
            "Ethinylestradiol",
            "Ethosuximide",
            "Ethoxzolamide",
            "Ethylmorphine",
            "Etizolam",
            "Etodolac",
            "Etofenamate",
            "Etomidate",
            "Etonogestrel",
            "Etoperidone",
            "Etoposide",
            "Etoricoxib",
            "Etravirine",
            "Eucalyptus oil",
            "Evening primrose oil",
            "Everolimus",
            "Ezogabine",
            "Famciclovir",
            "Famotidine",
            "Fedratinib",
            "Felbamate",
            "Felodipine",
            "Fenbufen",
            "Fenethylline",
            "Fenofibrate",
            "Fenofibric acid",
            "Fenoldopam",
            "Fenoprofen",
            "Fenproporex",
            "Fenquizone",
            "Fentanyl",
            "Fentiazac",
            "Fesoterodine",
            "Finasteride",
            "Fingolimod",
            "Firocoxib",
            "Flavoxate",
            "Flecainide",
            "Floctafenine",
            "Flomoxef",
            "Florbetaben (18F)",
            "Florbetapir (18F)",
            "Floxuridine",
            "Fluclorolone",
            "Fluconazole",
            "Flucytosine",
            "Fludarabine",
            "Fludeoxyglucose (18F)",
            "Fludrocortisone",
            "Fluindione",
            "Flumazenil",
            "Flumequine",
            "Flunarizine",
            "Flunisolide",
            "Flunitrazepam",
            "Flunixin",
            "Fluocinolone acetonide",
            "Fluocinonide",
            "Fluocortin",
            "Fluocortolone",
            "Fluorometholone",
            "Fluorouracil",
            "Fluoxetine",
            "Fluperolone",
            "Flupirtine",
            "Fluprednidene",
            "Fluprednisolone",
            "Flurazepam",
            "Flurbiprofen",
            "Flutamide",
            "Fluticasone",
            "Fluticasone furoate",
            "Fluticasone propionate",
            "Fluvastatin",
            "Fluvoxamine",
            "Folic acid",
            "Fomepizole",
            "Fondaparinux",
            "Formestane",
            "Formoterol",
            "Fosaprepitant",
            "Foscarnet",
            "Fosfomycin",
            "Fosinopril",
            "Fosphenytoin",
            "Framycetin",
            "Frovatriptan",
            "Furafylline",
            "Furosemide",
            "Fusidic acid",
            "G17DT",
            "Gabapentin enacarbil",
            "Gadobenic acid",
            "Gadodiamide",
            "Gadofosveset trisodium",
            "Gadopentetic acid",
            "Gadoteric acid",
            "Gadoteridol",
            "Galantamine",
            "Gallium nitrate",
            "Ganciclovir",
            "Garenoxacin",
            "Gatifloxacin",
            "Gefitinib",
            "Gemcitabine",
            "Gemfibrozil",
            "Gemifloxacin",
            "Gemtuzumab ozogamicin",
            "Geneticin",
            "Genistein",
            "Gentamicin",
            "Gentamicin C1a",
            "GI-5005",
            "Gilteritinib",
            "Gimeracil",
            "Givosiran",
            "Glasdegib",
            "Glatiramer",
            "Glibornuride",
            "Gliclazide",
            "Glimepiride",
            "Glipizide",
            "Gliquidone",
            "Glisoxepide",
            "Glyburide",
            "Glycerol phenylbutyrate",
            "Golimumab",
            "Golodirsen",
            "Goserelin",
            "Grepafloxacin",
            "Griseofulvin",
            "GTS-21",
            "Guacetisal",
            "Guanabenz",
            "Guanethidine",
            "Guanfacine",
            "Guselkumab",
            "Gusperimus",
            "Haemophilus influenzae type B capsular polysaccharide meningococcal outer membrane protein conjugate antigen",
            "Haemophilus influenzae type B strain 1482 capsular polysaccharide tetanus toxoid conjugate antigen",
            "Haemophilus influenzae type B strain 20752 capsular polysaccharide tetanus toxoid conjugate antigen",
            "Halofantrine",
            "Haloperidol",
            "Halothane",
            "Hepatitis A Vaccine",
            "Hepatitis B Vaccine (Recombinant)",
            "Hesperetin",
            "Hexobarbital",
            "Human adenovirus e serotype 4 strain cl-68578 antigen",
            "Human interferon omega-1",
            "Human rabies virus immune globulin",
            "Hydralazine",
            "Hydrochlorothiazide",
            "Hydrocodone",
            "Hydrocortisone",
            "Hydrocortisone acetate",
            "Hydrocortisone butyrate",
            "Hydrocortisone cypionate",
            "Hydrocortisone phosphate",
            "Hydrocortisone succinate",
            "Hydroflumethiazide",
            "Hydrolyzed Cephalothin",
            "Hydromorphone",
            "Hydroxocobalamin",
            "Hydroxychloroquine",
            "Hydroxyethyl Starch",
            "Hydroxyprogesterone caproate",
            "Hydroxyurea",
            "Hydroxyzine",
            "Hygromycin B",
            "Hypericin",
            "Hypoxanthine",
            "Ibritumomab tiuxetan",
            "Ibrutinib",
            "Ibuprofen",
            "Ibuproxam",
            "Ibutilide",
            "Icatibant",
            "Icosapent",
            "Icotinib",
            "Idarubicin",
            "Idarucizumab",
            "Idebenone",
            "Idelalisib",
            "Ifosfamide",
            "Iloperidone",
            "Imatinib",
            "Imidafenacin",
            "Imidazole salicylate",
            "Imipramine",
            "Indapamide",
            "Indenolol",
            "Indigotindisulfonic acid",
            "Indinavir",
            "Indisulam",
            "Indobufen",
            "Indomethacin",
            "Indoprofen",
            "Inebilizumab",
            "Infliximab",
            "Influenza A virus A/Brisbane/59/2007(H1N1) antigen (propiolactone inactivated)",
            "Influenza A virus A/Brisbane/59/2007(H1N1) hemagglutinin antigen (propiolactone inactivated)",
            "Influenza A virus A/California/7/2009 (H1N1) live (attenuated) antigen",
            "Influenza A virus A/California/7/2009 X-181 (H1N1) antigen (propiolactone inactivated)",
            "Influenza A virus A/California/7/2009 X-181 (H1N1) hemagglutinin antigen (propiolactone inactivated)",
            "Influenza A virus A/Perth/16/2009 (H3N2) live (attenuated) antigen",
            "Influenza A virus A/Uruguay/716/2007(H3N2) antigen (propiolactone inactivated)",
            "Influenza A virus A/Victoria/210/2009 X-187 (H3N2) antigen (formaldehyde inactivated)",
            "Influenza A virus A/Victoria/210/2009 X-187 (H3N2) hemagglutinin antigen (formaldehyde inactivated)",
            "Influenza B virus B/Brisbane/60/2008 antigen (formaldehyde inactivated)",
            "Influenza B virus B/Brisbane/60/2008 antigen (propiolactone inactivated)",
            "Influenza B virus B/Brisbane/60/2008 hemagglutinin antigen (formaldehyde inactivated)",
            "Influenza B virus B/Brisbane/60/2008 hemagglutinin antigen (propiolactone inactivated)",
            "INGN 225",
            "Inosine pranobex",
            "Inositol",
            "Inotersen",
            "Insulin beef",
            "Insulin degludec",
            "Insulin glargine",
            "Insulin glulisine",
            "Insulin human",
            "Insulin lispro",
            "Insulin peglispro",
            "Insulin pork",
            "Insulin tregopil",
            "Interferon alfa",
            "Interferon alfa-2a, Recombinant",
            "Interferon alfa-2b",
            "Interferon alfa-2c",
            "Interferon alfa-n1",
            "Interferon alfa-n3",
            "Interferon alfacon-1",
            "Interferon beta-1a",
            "Interferon beta-1b",
            "Interferon gamma-1b",
            "Invert sugar",
            "Iobenguane sulfate I-123",
            "Iodixanol",
            "Ioflupane I-123",
            "Iopromide",
            "Iothalamic acid",
            "Ioversol",
            "Ioxilan",
            "Ipecac",
            "Ipilimumab",
            "Irbesartan",
            "Irinotecan",
            "Isavuconazole",
            "Isepamicin",
            "Isoflavone",
            "Isoflurane",
            "Isoniazid",
            "Isosorbide",
            "Isosorbide mononitrate",
            "Isosulfan blue",
            "Isotretinoin",
            "Isoxicam",
            "Isradipine",
            "Istradefylline",
            "Ivacaftor",
            "Ivosidenib",
            "Ixabepilone",
            "Ixazomib",
            "Ixekizumab",
            "Japanese encephalitis virus strain sa 14-14-2 antigen (formaldehyde inactivated)",
            "Kanamycin",
            "Kebuzone",
            "Ketamine",
            "Ketazolam",
            "Ketobemidone",
            "Ketoprofen",
            "Ketorolac",
            "Labetalol",
            "Lacosamide",
            "Lamivudine",
            "Lamotrigine",
            "Landiolol",
            "Lansoprazole",
            "Lapatinib",
            "Latamoxef",
            "Ledipasvir",
            "Lefamulin",
            "Leflunomide",
            "Lemborexant",
            "Lenalidomide",
            "Lenvatinib",
            "Lercanidipine",
            "Lesinurad",
            "Letermovir",
            "Letrozole",
            "Leuprolide",
            "Levacetylmethadol",
            "Levamlodipine",
            "Levobetaxolol",
            "Levobupivacaine",
            "Levocarnitine",
            "Levocetirizine",
            "Levofloxacin",
            "Levomilnacipran",
            "Levonorgestrel",
            "Levosalbutamol",
            "Licofelone",
            "Lidocaine",
            "Linagliptin",
            "Linezolid",
            "Liothyronine",
            "Lisdexamfetamine",
            "Lisinopril",
            "Lisofylline",
            "Lisuride",
            "Lithium carbonate",
            "Lithium cation",
            "Lithium citrate",
            "Lithium hydroxide",
            "Lixisenatide",
            "Lobeglitazone",
            "Lobucavir",
            "Lofepramine",
            "Lofexidine",
            "Lomefloxacin",
            "Lomitapide",
            "Lomustine",
            "Lonafarnib",
            "Lonazolac",
            "Loperamide",
            "Lopinavir",
            "Loracarbef",
            "Lorazepam",
            "Lorcaserin",
            "Lorlatinib",
            "Lornoxicam",
            "Lorpiprazole",
            "Losartan",
            "Lovastatin",
            "Loxoprofen",
            "Lubiprostone",
            "Lumiracoxib",
            "Lynestrenol",
            "Lysergic acid diethylamide",
            "Macitentan",
            "Magnesium",
            "Magnesium carbonate",
            "Magnesium chloride",
            "Magnesium hydroxide",
            "Magnesium salicylate",
            "Magnesium trisilicate",
            "Mangafodipir",
            "Mannitol",
            "Maprotiline",
            "Mebutizide",
            "Mecamylamine",
            "Mechlorethamine",
            "Meclizine",
            "Meclofenamic acid",
            "Medical Cannabis",
            "Medroxyprogesterone acetate",
            "Mefenamic acid",
            "Mefruside",
            "Megestrol acetate",
            "Melatonin",
            "Melengestrol",
            "Melitracen",
            "Meloxicam",
            "Melperone",
            "Melphalan",
            "Memantine",
            "Menadione",
            "Meperidine",
            "Mephenytoin",
            "Mepindolol",
            "Mepivacaine",
            "Mepolizumab",
            "Meprednisone",
            "Mequitazine",
            "Mercaptopurine",
            "Meropenem",
            "Mersalyl",
            "Mesalazine",
            "Mesoridazine",
            "Mestranol",
            "Metahexamide",
            "Metamfetamine",
            "Metamizole",
            "Metaxalone",
            "Metformin",
            "Methadone",
            "Methazolamide",
            "Methimazole",
            "Methohexital",
            "Methotrexate",
            "Methotrimeprazine",
            "Methoxsalen",
            "Methoxyflurane",
            "Methsuximide",
            "Methyclothiazide",
            "Methyldopa",
            "Methylene blue",
            "Methylnaltrexone",
            "Methylphenidate",
            "Methylphenobarbital",
            "Methylprednisolone",
            "Methylprednisone",
            "Methyltestosterone",
            "Methysergide",
            "Meticrane",
            "Metoclopramide",
            "Metolazone",
            "Metoprolol",
            "Metreleptin",
            "Metronidazole",
            "Metyrapone",
            "Mexiletine",
            "Mianserin",
            "Mibefradil",
            "Miconazole",
            "Midazolam",
            "Midomafetamine",
            "Midostaurin",
            "Mifepristone",
            "Migalastat",
            "Milnacipran",
            "Milrinone",
            "Minaprine",
            "Mirabegron",
            "Mirtazapine",
            "Mitomycin",
            "Mitoxantrone",
            "Mizoribine",
            "Moclobemide",
            "Modafinil",
            "Moderna COVID-19 Vaccine",
            "Modified vaccinia ankara",
            "Mofebutazone",
            "Mometasone",
            "Mometasone furoate",
            "Monomethyl fumarate",
            "Montelukast",
            "Morniflumate",
            "Morphine",
            "Moxifloxacin",
            "Moxisylyte",
            "Muraglitazar",
            "Muromonab",
            "Muzolimine",
            "Mycophenolate mofetil",
            "Mycophenolic acid",
            "N-acetyltyrosine",
            "N-methylnicotinamide",
            "Nabiximols",
            "Nabumetone",
            "Nadolol",
            "Nafcillin",
            "Naldemedine",
            "Nalidixic acid",
            "Nalmefene",
            "Naloxone",
            "Naproxen",
            "Natalizumab",
            "Nateglinide",
            "Neamine",
            "Nebivolol",
            "Nedaplatin",
            "Nedocromil",
            "Nefazodone",
            "Nelarabine",
            "Nemonoxacin",
            "Neomycin",
            "Neratinib",
            "Netilmicin",
            "Netoglitazone",
            "Netupitant",
            "Nevirapine",
            "Nicardipine",
            "Nicergoline",
            "Niclosamide",
            "Nicorandil",
            "Nicotine",
            "Nifedipine",
            "Nifenazone",
            "Nilotinib",
            "Nilutamide",
            "Nilvadipine",
            "Nimesulide",
            "Nintedanib",
            "Nisoldipine",
            "Nitrendipine",
            "Nitric Oxide",
            "Nitroaspirin",
            "Nitrofurantoin",
            "Nitroprusside",
            "NN344",
            "Norethisterone",
            "Norfloxacin",
            "Norgestimate",
            "Nortriptyline",
            "NS-398",
            "Obeticholic acid",
            "Obinutuzumab",
            "Ocrelizumab",
            "Octinoxate",
            "Odanacatib",
            "Ofloxacin",
            "Olanzapine",
            "Olaparib",
            "Oliceridine",
            "Olodaterol",
            "Olsalazine",
            "Ombitasvir",
            "Omeprazole",
            "Ondansetron",
            "Opipramol",
            "Opium",
            "Orbifloxacin",
            "Orphenadrine",
            "Oseltamivir",
            "Osilodrostat",
            "Osimertinib",
            "Ospemifene",
            "Oxabolone cipionate",
            "Oxacillin",
            "Oxaliplatin",
            "Oxaprozin",
            "Oxazepam",
            "Oxolinic acid",
            "Oxprenolol",
            "Oxtriphylline",
            "Oxybenzone",
            "Oxybutynin",
            "Oxycodone",
            "Oxymorphone",
            "Oxyphenbutazone",
            "Oxyquinoline",
            "Ozanimod",
            "Paclitaxel",
            "Palbociclib",
            "Paliperidone",
            "Palonosetron",
            "Pamidronic acid",
            "Panobinostat",
            "Pantoprazole",
            "Paramethadione",
            "Paramethasone",
            "Parecoxib",
            "Paritaprevir",
            "Paromomycin",
            "Paroxetine",
            "Patent Blue",
            "Pazopanib",
            "Pazufloxacin",
            "Peficitinib",
            "Pefloxacin",
            "Pegaptanib",
            "Pegaspargase",
            "Peginesatide",
            "Peginterferon alfa-2a",
            "Peginterferon alfa-2b",
            "Peginterferon beta-1a",
            "Peldesine",
            "Pemetrexed",
            "Penbutolol",
            "Penciclovir",
            "Penicillamine",
            "Pentaerythritol tetranitrate",
            "Pentamidine",
            "Pentastarch",
            "Pentetic acid",
            "Pentifylline",
            "Pentobarbital",
            "Pentostatin",
            "Pentoxifylline",
            "Peppermint oil",
            "Perampanel",
            "Perhexiline",
            "Perindopril",
            "Permethrin",
            "Perospirone",
            "Perphenazine",
            "Pertussis vaccine",
            "PEV3A",
            "Pexidartinib",
            "Phenacetin",
            "Phenazopyridine",
            "Phenelzine",
            "Phenformin",
            "Phenobarbital",
            "Phenprocoumon",
            "Phentermine",
            "Phentolamine",
            "Phenylalanine",
            "Phenylbutazone",
            "Phenylephrine",
            "Phenytoin",
            "Pholcodine",
            "Phosphocreatine",
            "Phosphoric acid",
            "Phylloquinone",
            "Picosulfuric acid",
            "Pidotimod",
            "Pilocarpine",
            "Pimecrolimus",
            "Pimozide",
            "Pindolol",
            "Pioglitazone",
            "Pipemidic acid",
            "Piperacillin",
            "Piperaquine",
            "Piperazine",
            "Pipotiazine",
            "Piracetam",
            "Pirarubicin",
            "Piretanide",
            "Pirfenidone",
            "Pirlindole",
            "Piroxicam",
            "Pirprofen",
            "Pitavastatin",
            "Pitolisant",
            "Plazomicin",
            "Plerixafor",
            "Plitidepsin",
            "Polyethylene glycol 400",
            "Polythiazide",
            "Pomalidomide",
            "Ponatinib",
            "Potassium",
            "Potassium acetate",
            "Potassium bicarbonate",
            "Potassium cation",
            "Potassium chloride",
            "Potassium citrate",
            "Potassium nitrate",
            "Potassium perchlorate",
            "Potassium sulfate",
            "Practolol",
            "Pralatrexate",
            "Pralidoxime",
            "Pramipexole",
            "Pranlukast",
            "Prasterone sulfate",
            "Prasugrel",
            "Praziquantel",
            "Prednisolone",
            "Prednisolone phosphate",
            "Prednisone",
            "Prednylidene",
            "Pregabalin",
            "Primaquine",
            "Primidone",
            "Probenecid",
            "Procainamide",
            "Procaine benzylpenicillin",
            "Procarbazine",
            "Prochlorperazine",
            "Progesterone",
            "Proglumetacin",
            "Proguanil",
            "Promazine",
            "Promethazine",
            "Propacetamol",
            "Propafenone",
            "Propantheline",
            "Propentofylline",
            "Propiverine",
            "Propofol",
            "Propranolol",
            "Propylthiouracil",
            "Propyphenazone",
            "Proquazone",
            "Protriptyline",
            "Proxyphylline",
            "Prucalopride",
            "Prulifloxacin",
            "Puromycin",
            "Pyrantel",
            "Pyrazinamide",
            "Pyridoxine",
            "Pyrithione",
            "Quazepam",
            "Quetiapine",
            "Quinacrine",
            "Quinethazone",
            "Quinidine",
            "Quinine",
            "Rabeprazole",
            "Rabies virus inactivated antigen, A",
            "Rabies virus inactivated antigen, B",
            "Raltitrexed",
            "Ramelteon",
            "Ramosetron",
            "Ranitidine",
            "Ranolazine",
            "Rasagiline",
            "Ravulizumab",
            "Regorafenib",
            "Remoxipride",
            "Repaglinide",
            "Repinotan",
            "Reserpine",
            "Resorcinol",
            "Resveratrol",
            "Revefenacin",
            "Rhein",
            "Ribavirin",
            "Ribociclib",
            "Ribostamycin",
            "Rifampicin",
            "Rifamycin",
            "Rilonacept",
            "Riluzole",
            "Rindopepimut",
            "Riociguat",
            "Risankizumab",
            "Risperidone",
            "Ritonavir",
            "Rituximab",
            "Rivaroxaban",
            "Rivoglitazone",
            "Rizatriptan",
            "Robenacoxib",
            "Rofecoxib",
            "Roflumilast",
            "Rolofylline",
            "Romidepsin",
            "Ropeginterferon alfa-2b",
            "Ropinirole",
            "Ropivacaine",
            "Rosiglitazone",
            "Rosoxacin",
            "Rosuvastatin",
            "Rotavirus vaccine",
            "Rotigotine",
            "Rozanolixizumab",
            "Rubella virus vaccine",
            "Rucaparib",
            "Rufinamide",
            "Rufloxacin",
            "Rupatadine",
            "Ruxolitinib",
            "Sacubitril",
            "Safinamide",
            "Salbutamol",
            "Salicylamide",
            "Salicylic acid",
            "Salmeterol",
            "Salmon calcitonin",
            "Salsalate",
            "Saquinavir",
            "Sarafloxacin",
            "Sarilumab",
            "Satralizumab",
            "Saxagliptin",
            "SC-236",
            "Secobarbital",
            "Secukinumab",
            "Selegiline",
            "Selenious acid",
            "Selenium",
            "Selexipag",
            "Selumetinib",
            "Seratrodast",
            "Sertindole",
            "Sertraline",
            "Sevoflurane",
            "Sibutramine",
            "Sildenafil",
            "Siltuximab",
            "Simeprevir",
            "Simvastatin",
            "Siponimod",
            "Sipuleucel-T",
            "Sirolimus",
            "Sirukumab",
            "Sisomicin",
            "Sitafloxacin",
            "Sitagliptin",
            "Sitaxentan",
            "Smallpox (Vaccinia) Vaccine, Live",
            "Sodium acetate",
            "Sodium aurothiomalate",
            "Sodium fluoride",
            "Sodium sulfate",
            "Sofosbuvir",
            "Solifenacin",
            "Solriamfetol",
            "Sonidegib",
            "Sorafenib",
            "Sorbitol",
            "Sotalol",
            "Sparfloxacin",
            "Sparteine",
            "Spiradoline",
            "Spironolactone",
            "SRP 299",
            "St. John's Wort",
            "Stepronin",
            "Stiripentol",
            "Streptomycin",
            "Streptozocin",
            "Strontium chloride",
            "Sucralfate",
            "Sulbactam",
            "Sulfadiazine",
            "Sulfamethoxazole",
            "Sulfasalazine",
            "Sulindac",
            "Sumatriptan",
            "Sunitinib",
            "Suvorexant",
            "Suxibuzone",
            "Synthetic Conjugated Estrogens, A",
            "Synthetic Conjugated Estrogens, B",
            "Tacrine",
            "Tacrolimus",
            "Tadalafil",
            "Tafenoquine",
            "Talinolol",
            "Talniflumate",
            "Tamoxifen",
            "Tamsulosin",
            "Tapentadol",
            "Tasimelteon",
            "Tazarotene",
            "Tazemetostat",
            "Tecemotide",
            "Technetium Tc-99m ciprofloxacin",
            "Technetium Tc-99m exametazime",
            "Technetium Tc-99m mebrofenin",
            "Technetium Tc-99m oxidronate",
            "Technetium Tc-99m pyrophosphate",
            "Teduglutide",
            "Tegafur",
            "Tegafur-uracil",
            "Tegaserod",
            "Telaprevir",
            "Telavancin",
            "Telithromycin",
            "Temafloxacin",
            "Temazepam",
            "Temozolomide",
            "Temsirolimus",
            "Tenidap",
            "Teniposide",
            "Tenofovir",
            "Tenofovir alafenamide",
            "Tenofovir disoproxil",
            "Tenoxicam",
            "Tepoxalin",
            "Terbinafine",
            "Terbutaline",
            "Terfenadine",
            "Teriflunomide",
            "Tertatolol",
            "Tesmilifene",
            "Testolactone",
            "Testosterone",
            "Testosterone cypionate",
            "Testosterone enanthate",
            "Testosterone propionate",
            "Testosterone undecanoate",
            "Tetrabenazine",
            "Tetracycline",
            "Tetradecyl hydrogen sulfate (ester)",
            "Tetrandrine",
            "Tezacaftor",
            "TG4010",
            "Thalidomide",
            "Theobromine",
            "Theodrenaline",
            "Theophylline",
            "Thiabendazole",
            "Thiamylal",
            "Thiethylperazine",
            "Thiopental",
            "Thioridazine",
            "Thiotepa",
            "Thiothixene",
            "Tianeptine",
            "Tiapride",
            "Tiaprofenic acid",
            "Ticlopidine",
            "Tienilic acid",
            "Tiludronic acid",
            "Timolol",
            "Tinidazole",
            "Tinoridine",
            "Tioguanine",
            "Tiopronin",
            "Tiotropium",
            "Tipranavir",
            "Tirofiban",
            "Tixocortol",
            "Tizanidine",
            "Tobramycin",
            "Tocainide",
            "Tocilizumab",
            "Tocopherol",
            "Tofacitinib",
            "Tolazamide",
            "Tolbutamide",
            "Tolcapone",
            "Tolfenamic acid",
            "Tolmetin",
            "Toloxatone",
            "Tolterodine",
            "Tolvaptan",
            "Topiramate",
            "Topiroxostat",
            "Topotecan",
            "Torasemide",
            "Tositumomab",
            "Trabectedin",
            "Tramadol",
            "Trametinib",
            "Tranilast",
            "Tranylcypromine",
            "Trastuzumab",
            "Trastuzumab emtansine",
            "Trazodone",
            "Treprostinil",
            "Tretinoin",
            "Triamcinolone",
            "Triamterene",
            "Triazolam",
            "Trichlormethiazide",
            "Triclabendazole",
            "Triethylenetetramine",
            "Trifluoperazine",
            "Trifluridine",
            "Trilostane",
            "Trimebutine",
            "Trimethadione",
            "Trimethoprim",
            "Trimetrexate",
            "Trimipramine",
            "Triptolide",
            "Trofosfamide",
            "Troglitazone",
            "Tropisetron",
            "Trovafloxacin",
            "Tucatinib",
            "Typhoid vaccine",
            "Typhoid Vaccine Live",
            "Typhoid Vi polysaccharide vaccine",
            "Udenafil",
            "Ularitide",
            "Umeclidinium",
            "Ustekinumab",
            "Vaborbactam",
            "Vadimezan",
            "Valaciclovir",
            "Valbenazine",
            "Valdecoxib",
            "Valganciclovir",
            "Valproic acid",
            "Valsartan",
            "Vancomycin",
            "Vandetanib",
            "Vardenafil",
            "Varenicline",
            "Varicella Zoster Vaccine (Live/attenuated)",
            "Varicella Zoster Vaccine (Recombinant)",
            "Vedolizumab",
            "Velpatasvir",
            "Vemurafenib",
            "Venetoclax",
            "Venlafaxine",
            "Verapamil",
            "Vernakalant",
            "Vibrio cholerae CVD 103-HgR strain live antigen",
            "Vicriviroc",
            "Vilanterol",
            "Vilazodone",
            "Viloxazine",
            "Vinblastine",
            "Vincristine",
            "Vindesine",
            "Vinflunine",
            "Vinorelbine",
            "Vismodegib",
            "Vitamin D",
            "Vitespen",
            "Voclosporin",
            "Vorapaxar",
            "Voriconazole",
            "Vorinostat",
            "Vortioxetine",
            "Voxelotor",
            "Voxilaprevir",
            "Warfarin",
            "Wortmannin",
            "Xanthine",
            "Ximelagatran",
            "Xipamide",
            "Yellow Fever Vaccine",
            "Yersinia pestis 195/p antigen (formaldehyde inactivated)",
            "Yohimbine",
            "Zafirlukast",
            "Zaleplon",
            "Zaltoprofen",
            "Zanamivir",
            "Zanubrutinib",
            "Zidovudine",
            "Zileuton",
            "Ziprasidone",
            "Zolmitriptan",
            "Zolpidem",
            "Zomepirac",
            "Zonisamide",
            "Zopiclone",
            "Zotepine",
            "Zuclopenthixol"
          ],
          "Name": "Apremilast",
          "structure": "https://www.drugbank.ca/structures/DB05676/image.svg",
          "kind": "Drug",
          "Degree": 1,
          "Closeness Centrality": 0.0006868131868131869,
          "Betweenness Centrality": 0.0,
          "Eigenvector Centrality": 5.0830653221943947e-85,
          "Clustering Coefficient": 0,
          "VoteRank Score": 68,
          "fill_color": "#FC5F67",
          "line_color": "#FB3640",
          "id": "Apremilast",
          "value": "Apremilast",
          "name": "Apremilast"
        }
      },
      {
        "data": {
          "Gene": "PDE4",
          "ID": "Q86V67",
          "PDBID": "Not Available",
          "Organism": "Humans",
          "Protein Class": "Not Available",
          "Protein Family": "Not Available",
          "Cellular Location": "Not Available",
          "STRING Interaction Partners": [],
          "Diseases": [],
          "Drugs": [
            "Apremilast"
          ],
          "drugbank_url": "https://www.drugbank.ca/polypeptides/Q86V67",
          "Name": "Phosphodiesterase isozyme 4",
          "structure": "https://cdn.rcsb.org/images/structures/ot/not available/not available_model-1.jpeg",
          "kind": "Target",
          "Degree": 1,
          "Closeness Centrality": 0.0006868131868131869,
          "Betweenness Centrality": 0.0,
          "Eigenvector Centrality": 5.0830653221943947e-85,
          "Clustering Coefficient": 0,
          "VoteRank Score": 0,
          "fill_color": "#12EAEA",
          "line_color": "#0EBEBE",
          "id": "Phosphodiesterase isozyme 4",
          "value": "Phosphodiesterase isozyme 4",
          "name": "Phosphodiesterase isozyme 4"
        }
      },
      {
        "data": {
          "ID": "DB00482",
          "SMILES": "CC1=CC=C(C=C1)C2=CC(=NN2C3=CC=C(C=C3)S(=O)(=O)N)C(F)(F)F",
          "ATC Code Level 1": [
            "C",
            "M",
            "G",
            "L"
          ],
          "ATC Code Level 2": [
            "C08",
            "G01",
            "M01",
            "L01"
          ],
          "ATC Code Level 3": [
            "C08C",
            "M01A",
            "G01A",
            "L01X"
          ],
          "ATC Code Level 4": [
            "L01XX",
            "M01AH",
            "G01AE",
            "C08CA"
          ],
          "ATC Identifier": [
            "M01AH01",
            "G01AE10",
            "L01XX33",
            "C08CA51"
          ],
          "Targets": [
            "Prostaglandin G/H synthase 2",
            "3-phosphoinositide-dependent protein kinase 1",
            "Carbonic anhydrase 2",
            "Carbonic anhydrase 3",
            "Cadherin-11"
          ],
          "Enzymes": [
            "Cytochrome P450 3A4",
            "Cytochrome P450 2C9",
            "Cytochrome P450 2D6",
            "Cytochrome P450 2C8"
          ],
          "Carriers": [],
          "Transporters": [
            "Multidrug resistance-associated protein 4",
            "Bile salt export pump",
            "Multidrug resistance protein 1",
            "ATP-binding cassette sub-family G member 2"
          ],
          "Target Class": [
            "Enzyme",
            "Enzyme",
            "Enzyme",
            "Enzyme",
            "Not Available"
          ],
          "Drug Interactions": [
            "(R)-warfarin",
            "(S)-Warfarin",
            "1-(2-Phenylethyl)-4-phenyl-4-acetoxypiperidine",
            "1-benzylimidazole",
            "2,4-thiazolidinedione",
            "2,5-Dimethoxy-4-ethylamphetamine",
            "2,5-Dimethoxy-4-ethylthioamphetamine",
            "4-Bromo-2,5-dimethoxyamphetamine",
            "4-hydroxycoumarin",
            "4-Methoxyamphetamine",
            "5-methoxy-N,N-dimethyltryptamine",
            "Abacavir",
            "Abametapir",
            "Abatacept",
            "Abciximab",
            "Abediterol",
            "Abemaciclib",
            "Abiraterone",
            "Acarbose",
            "Acebutolol",
            "Aceclofenac",
            "Acemetacin",
            "Acenocoumarol",
            "Acepromazine",
            "Acetaminophen",
            "Acetohexamide",
            "Acetyl sulfisoxazole",
            "Acetyldigoxin",
            "Acetylsalicylic acid",
            "Aclidinium",
            "Acrivastine",
            "Acyclovir",
            "Adalimumab",
            "Adefovir",
            "Adefovir dipivoxil",
            "Adrafinil",
            "Afatinib",
            "Afelimomab",
            "Agmatine",
            "Agomelatine",
            "AICA ribonucleotide",
            "Alaproclate",
            "Albiglutide",
            "Albutrepenonacog alfa",
            "Alclofenac",
            "Aldesleukin",
            "Aldosterone",
            "Alectinib",
            "Alendronic acid",
            "Alfentanil",
            "Aliskiren",
            "Allicin",
            "Allopurinol",
            "Allylestrenol",
            "Almasilate",
            "Alminoprofen",
            "Almotriptan",
            "Alogliptin",
            "Alosetron",
            "Alpelisib",
            "Alprazolam",
            "Alprenolol",
            "Alteplase",
            "Amantadine",
            "Ambrisentan",
            "Amediplase",
            "AMG-222",
            "Amibegron",
            "Amikacin",
            "Amiloride",
            "Amineptine",
            "Aminophenazone",
            "Amiodarone",
            "Amitraz",
            "Amitriptyline",
            "Amitriptylinoxide",
            "Ammonium chloride",
            "Amodiaquine",
            "Amoxapine",
            "Amoxicillin",
            "Amphetamine",
            "Amphotericin B",
            "Ampicillin",
            "Amprenavir",
            "Amrinone",
            "Amyl Nitrite",
            "Anagliptin",
            "Anagrelide",
            "Anakinra",
            "Anastrozole",
            "Ancestim",
            "Ancrod",
            "Andrographolide",
            "Angiotensin 1-7",
            "Anisodamine",
            "Anistreplase",
            "Antihemophilic Factor (Recombinant), PEGylated",
            "Antipyrine",
            "Antithrombin Alfa",
            "Antithrombin III human",
            "Antrafenine",
            "Apalutamide",
            "Apixaban",
            "Apomorphine",
            "Apramycin",
            "Apremilast",
            "Aprepitant",
            "Aprindine",
            "Arachidonic Acid",
            "Aranidipine",
            "Arbekacin",
            "Arbutamine",
            "Ardeparin",
            "Arformoterol",
            "Argatroban",
            "Aripiprazole",
            "Aripiprazole lauroxil",
            "Armodafinil",
            "Arotinolol",
            "Arsenic trioxide",
            "Artemether",
            "Artenimol",
            "Asenapine",
            "Astaxanthin",
            "Astemizole",
            "Asunaprevir",
            "Atazanavir",
            "Atenolol",
            "Atipamezole",
            "Atomoxetine",
            "Atorvastatin",
            "Atovaquone",
            "Atropine",
            "Auranofin",
            "Aurothioglucose",
            "Avapritinib",
            "Avasimibe",
            "Avatrombopag",
            "Azacitidine",
            "Azapropazone",
            "Azathioprine",
            "Azelaic acid",
            "Azelastine",
            "Azelnidipine",
            "Azficel-T",
            "Azilsartan medoxomil",
            "Azosemide",
            "Aztreonam",
            "Bacitracin",
            "Baclofen",
            "Balaglitazone",
            "Balsalazide",
            "Bambuterol",
            "Baricitinib",
            "Barnidipine",
            "Beclomethasone dipropionate",
            "Belantamab mafodotin",
            "Bemiparin",
            "Benazepril",
            "Benazeprilat",
            "Bencyclane",
            "Bendazac",
            "Bendroflumethiazide",
            "Benfluorex",
            "Benidipine",
            "Benmoxin",
            "Benorilate",
            "Benoxaprofen",
            "Benserazide",
            "Benzatropine",
            "Benzbromarone",
            "Benznidazole",
            "Benzocaine",
            "Benzphetamine",
            "Benzthiazide",
            "Benzydamine",
            "Benzyl alcohol",
            "Benzylpenicillin",
            "Bepotastine",
            "Bepridil",
            "Beraprost",
            "Berotralstat",
            "Betamethasone",
            "Betamethasone phosphate",
            "Betaxolol",
            "Bethanidine",
            "Betrixaban",
            "Betulinic Acid",
            "Bevantolol",
            "Bexarotene",
            "Bezafibrate",
            "Bicalutamide",
            "Bicifadine",
            "Bicisate",
            "Bietaserpine",
            "Bimatoprost",
            "Biochanin A",
            "Biperiden",
            "Bisegliptin",
            "Bismuth subgallate",
            "Bisoprolol",
            "Bisoxatin",
            "Bitolterol",
            "Bivalirudin",
            "Black cohosh",
            "Bleomycin",
            "Blonanserin",
            "Bopindolol",
            "Bortezomib",
            "Bosentan",
            "Bosutinib",
            "BQ-123",
            "Bretylium",
            "Brexpiprazole",
            "Brigatinib",
            "Brinase",
            "Brincidofovir",
            "Brivaracetam",
            "Bromazepam",
            "Bromfenac",
            "Bromocriptine",
            "Bucindolol",
            "Budesonide",
            "Bufexamac",
            "Buflomedil",
            "Buformin",
            "Bufuralol",
            "Bumadizone",
            "Bumetanide",
            "Bupivacaine",
            "Bupranolol",
            "Buprenorphine",
            "Bupropion",
            "Buspirone",
            "Butabarbital",
            "Butalbital",
            "Butriptyline",
            "Butylphthalide",
            "Butyrfentanyl",
            "Cabazitaxel",
            "Cabergoline",
            "Cabozantinib",
            "Cadralazine",
            "Caffeine",
            "Canagliflozin",
            "Canakinumab",
            "Candesartan",
            "Candesartan cilexetil",
            "Candoxatril",
            "Cangrelor",
            "Cannabidiol",
            "Canrenoic acid",
            "Canrenone",
            "Capecitabine",
            "Caplacizumab",
            "Capmatinib",
            "Capravirine",
            "Capreomycin",
            "Captopril",
            "Carbamazepine",
            "Carbaspirin calcium",
            "Carbidopa",
            "Carboplatin",
            "Carboxyamidotriazole",
            "Carbutamide",
            "Cariprazine",
            "Carmegliptin",
            "Carmustine",
            "Caroverine",
            "Caroxazone",
            "Carprofen",
            "Carvedilol",
            "Cefacetrile",
            "Cefaclor",
            "Cefadroxil",
            "Cefaloridine",
            "Cefalotin",
            "Cefamandole",
            "Cefapirin",
            "Cefatrizine",
            "Cefazedone",
            "Cefazolin",
            "Cefbuperazone",
            "Cefcapene",
            "Cefdinir",
            "Cefditoren",
            "Cefepime",
            "Cefetamet",
            "Cefmenoxime",
            "Cefmetazole",
            "Cefminox",
            "Cefodizime",
            "Cefonicid",
            "Cefoperazone",
            "Ceforanide",
            "Cefotaxime",
            "Cefotetan",
            "Cefotiam",
            "Cefoxitin",
            "Cefozopran",
            "Cefpiramide",
            "Cefpirome",
            "Cefpodoxime",
            "Cefprozil",
            "Cefradine",
            "Cefroxadine",
            "Cefsulodin",
            "Ceftaroline fosamil",
            "Ceftazidime",
            "Ceftezole",
            "Ceftibuten",
            "Ceftizoxime",
            "Ceftobiprole",
            "Ceftolozane",
            "Ceftriaxone",
            "Cefuroxime",
            "Celiprolol",
            "Cenobamate",
            "Cephalexin",
            "Cephaloglycin",
            "Cephalothin Group",
            "Ceritinib",
            "Cerivastatin",
            "Certolizumab pegol",
            "Certoparin",
            "Cetirizine",
            "Cevimeline",
            "Chloral hydrate",
            "Chloroquine",
            "Chlorothiazide",
            "Chlorotrianisene",
            "Chloroxylenol",
            "Chlorpheniramine",
            "Chlorphentermine",
            "Chlorpromazine",
            "Chlorpropamide",
            "Chlorthalidone",
            "Chlorzoxazone",
            "Cholecalciferol",
            "Cholesterol",
            "Cholestyramine",
            "Cholic Acid",
            "Choline C 11",
            "Choline magnesium trisalicylate",
            "Choline salicylate",
            "Chondroitin sulfate",
            "Chromic chloride",
            "Chromic citrate",
            "Chromic nitrate",
            "Chromium",
            "Chromium gluconate",
            "Chromium nicotinate",
            "Chromous sulfate",
            "Ciclesonide",
            "Cicletanine",
            "Cidofovir",
            "Ciglitazone",
            "Cilazapril",
            "Cilazaprilat",
            "Cilnidipine",
            "Cilostazol",
            "Cimetidine",
            "Cimicoxib",
            "Cinacalcet",
            "Cinitapride",
            "Cinnarizine",
            "Cinoxacin",
            "Ciprofloxacin",
            "Cirazoline",
            "Cisapride",
            "Cisplatin",
            "Citalopram",
            "Clarithromycin",
            "Clemastine",
            "Clenbuterol",
            "Clevidipine",
            "Clobazam",
            "Clobetasol",
            "Clobetasol propionate",
            "Clocortolone acetate",
            "Clodronic acid",
            "Clofarabine",
            "Clofazimine",
            "Clomipramine",
            "Clonazepam",
            "Clonidine",
            "Clonixin",
            "Clopidogrel",
            "Cloprednol",
            "Cloprostenol",
            "Cloranolol",
            "Clorazepic acid",
            "Clorgiline",
            "Cloricromen",
            "Clorindione",
            "Clove oil",
            "Clozapine",
            "Cobicistat",
            "Cocaine",
            "Codeine",
            "Colchicine",
            "Colesevelam",
            "Colestipol",
            "Colistimethate",
            "Colistin",
            "Conjugated estrogens",
            "Corifollitropin alfa",
            "Corticotropin",
            "Cortisone",
            "Cortisone acetate",
            "Cortivazol",
            "Coumarin",
            "Cryptenamine",
            "Curcumin sulfate",
            "Cyanocobalamin",
            "Cyclandelate",
            "Cyclizine",
            "Cyclopentamine",
            "Cyclopenthiazide",
            "Cyclophosphamide",
            "Cyclosporine",
            "Cyclothiazide",
            "Dabigatran",
            "Dabigatran etexilate",
            "Dabrafenib",
            "Dacarbazine",
            "Daclatasvir",
            "Dacomitinib",
            "Daidzin",
            "Dalfampridine",
            "Dalteparin",
            "Danaparoid",
            "Dantrolene",
            "Dapagliflozin",
            "Dapoxetine",
            "Dapsone",
            "Daptomycin",
            "Darexaban",
            "Darifenacin",
            "Darodipine",
            "Darolutamide",
            "Dasabuvir",
            "Dasatinib",
            "Daunorubicin",
            "Debrisoquine",
            "Deferasirox",
            "Deferiprone",
            "Defibrotide",
            "Deflazacort",
            "Delafloxacin",
            "Delapril",
            "Delavirdine",
            "Deoxyepinephrine",
            "Deramciclane",
            "Deserpidine",
            "Desflurane",
            "Desipramine",
            "Desirudin",
            "Desmopressin",
            "Desmoteplase",
            "Desogestrel",
            "Desoximetasone",
            "Desvenlafaxine",
            "Detomidine",
            "Deutetrabenazine",
            "Dexamethasone",
            "Dexamethasone isonicotinate",
            "Dexchlorpheniramine",
            "Dexchlorpheniramine maleate",
            "Dexfenfluramine",
            "Dexibuprofen",
            "Dexketoprofen",
            "Dexloxiglumide",
            "Dexmedetomidine",
            "Dexmethylphenidate",
            "Dexniguldipine",
            "Dexpanthenol",
            "Dexpropranolol",
            "Dexrazoxane",
            "Dextran",
            "Dextroamphetamine",
            "Dextromethorphan",
            "Dextropropoxyphene",
            "Dexverapamil",
            "Diacerein",
            "Diatrizoate",
            "Diazepam",
            "Diazoxide",
            "Dibenzepin",
            "Dichlorobenzyl alcohol",
            "Diclofenac",
            "Dicoumarol",
            "Dicyclomine",
            "Didanosine",
            "Dienogest",
            "Diethyl ether",
            "Diethylnorspermine",
            "Diethylpropion",
            "Diethylstilbestrol",
            "Difenpiramide",
            "Difloxacin",
            "Diflunisal",
            "Difluocortolone",
            "Digoxin",
            "Dihydralazine",
            "Dihydrocodeine",
            "Dihydroergocornine",
            "Dihydroergocristine",
            "Dihydroergocryptine",
            "Dihydroergotamine",
            "Dihydrostreptomycin",
            "Diltiazem",
            "Dimercaprol",
            "Dimetacrine",
            "Dimethyl sulfoxide",
            "Dinoprost tromethamine",
            "Diphenadione",
            "Diphenhydramine",
            "Dipotassium phosphate",
            "Dipyridamole",
            "Disopyramide",
            "Disulfiram",
            "Ditazole",
            "DL-Methylephedrine",
            "Dobutamine",
            "Doconexent",
            "Dolasetron",
            "Domperidone",
            "Donepezil",
            "Dopamine",
            "Dopexamine",
            "Doripenem",
            "Dosulepin",
            "Dotarizine",
            "Dovitinib",
            "Doxacurium",
            "Doxapram",
            "Doxazosin",
            "Doxepin",
            "Doxofylline",
            "Doxorubicin",
            "Doxycycline",
            "Dronabinol",
            "Dronedarone",
            "Droperidol",
            "Drospirenone",
            "Drotrecogin alfa",
            "Droxicam",
            "Droxidopa",
            "Dulaglutide",
            "Duloxetine",
            "Dutasteride",
            "Dutogliptin",
            "Dyphylline",
            "Ebselen",
            "Edetate calcium disodium anhydrous",
            "Edetic acid",
            "Edoxaban",
            "Edrophonium",
            "Efavirenz",
            "Efonidipine",
            "Elacridar",
            "Elagolix",
            "Eletriptan",
            "Eliglustat",
            "Eltrombopag",
            "Emapalumab",
            "Emopamil",
            "Empagliflozin",
            "Emtricitabine",
            "Enalapril",
            "Enalaprilat",
            "Enasidenib",
            "Encainide",
            "Enclomiphene",
            "Encorafenib",
            "Endralazine",
            "Englitazone",
            "Enoxacin",
            "Enoxaparin",
            "Enprostil",
            "Enrofloxacin",
            "Entacapone",
            "Enzalutamide",
            "Epanolol",
            "Eperisone",
            "Ephedra sinica root",
            "Ephedrine",
            "Epicaptopril",
            "Epimestrol",
            "Epinastine",
            "Epinephrine",
            "Epirizole",
            "Epitizide",
            "Eplerenone",
            "Epoprostenol",
            "Eprosartan",
            "Eptifibatide",
            "Equol",
            "Erdafitinib",
            "Ergoloid mesylate",
            "Ergometrine",
            "Ergotamine",
            "Erlotinib",
            "Ertapenem",
            "Ertugliflozin",
            "Erythromycin",
            "Esatenolol",
            "Escitalopram",
            "Esketamine",
            "Esmirtazapine",
            "Esmolol",
            "Estazolam",
            "Esterified estrogens",
            "Estradiol",
            "Estradiol acetate",
            "Estradiol benzoate",
            "Estradiol cypionate",
            "Estradiol dienanthate",
            "Estradiol valerate",
            "Estriol",
            "Estrone",
            "Estrone sulfate",
            "Eszopiclone",
            "Etacrynic acid",
            "Etafedrine",
            "Etanercept",
            "Ethambutol",
            "Ethanol",
            "Ethenzamide",
            "Ethinylestradiol",
            "Ethosuximide",
            "Ethyl biscoumacetate",
            "Ethylmorphine",
            "Etidronic acid",
            "Etilefrine",
            "Etodolac",
            "Etofenamate",
            "Etomidate",
            "Etonogestrel",
            "Etoperidone",
            "Etoricoxib",
            "Etravirine",
            "Eucalyptus oil",
            "Evening primrose oil",
            "Everolimus",
            "Evogliptin",
            "Exenatide",
            "Ezetimibe",
            "Ezogabine",
            "Favipiravir",
            "Fedratinib",
            "Felbamate",
            "Felbinac",
            "Felodipine",
            "Fenbufen",
            "Fendiline",
            "Fenfluramine",
            "Fenofibrate",
            "Fenofibric acid",
            "Fenoldopam",
            "Fenoprofen",
            "Fenoterol",
            "Fenozolone",
            "Fenproporex",
            "Fenprostalene",
            "Fentanyl",
            "Fentiazac",
            "Feprazone",
            "Ferulic acid",
            "Fesoterodine",
            "Fibrinolysin",
            "Fimasartan",
            "Finasteride",
            "Firocoxib",
            "Fish oil",
            "Flavoxate",
            "Flecainide",
            "Fleroxacin",
            "Flibanserin",
            "Floctafenine",
            "Flomoxef",
            "Florbetaben (18F)",
            "Florbetapir (18F)",
            "Floxuridine",
            "Fluclorolone",
            "Flucloxacillin",
            "Fluconazole",
            "Flucytosine",
            "Fludeoxyglucose (18F)",
            "Fludrocortisone",
            "Fluindione",
            "Flumazenil",
            "Flumequine",
            "Flunarizine",
            "Flunisolide",
            "Flunitrazepam",
            "Flunixin",
            "Fluocinolone acetonide",
            "Fluocinonide",
            "Fluocortin",
            "Fluocortolone",
            "Fluorescein",
            "Fluorometholone",
            "Fluorouracil",
            "Fluoxetine",
            "Flupentixol",
            "Fluperolone",
            "Fluphenazine",
            "Flupirtine",
            "Fluprednidene",
            "Fluprednisolone",
            "Fluprostenol",
            "Flurazepam",
            "Flurbiprofen",
            "Flurbiprofen axetil",
            "Fluspirilene",
            "Flutamide",
            "Fluticasone",
            "Fluticasone furoate",
            "Fluticasone propionate",
            "Fluvastatin",
            "Fluvoxamine",
            "Folic acid",
            "Fomepizole",
            "Fondaparinux",
            "Forasartan",
            "Formestane",
            "Formononetin",
            "Formoterol",
            "Foscarnet",
            "Fosfomycin",
            "Fosinopril",
            "Fosinoprilat",
            "Fosphenytoin",
            "Fostamatinib",
            "Fostemsavir",
            "Framycetin",
            "Frovatriptan",
            "Furazolidone",
            "Furosemide",
            "Fusidic acid",
            "Gabapentin enacarbil",
            "Gabexate",
            "Gadobenic acid",
            "Gadodiamide",
            "Gadofosveset trisodium",
            "Gadopentetic acid",
            "Gadoteric acid",
            "Gadoteridol",
            "Galantamine",
            "Gallopamil",
            "Ganciclovir",
            "Garenoxacin",
            "Gastric inhibitory polypeptide",
            "Gatifloxacin",
            "Gefitinib",
            "Gemcitabine",
            "Gemfibrozil",
            "Gemifloxacin",
            "Gemigliptin",
            "Geneticin",
            "Genistein",
            "Gentamicin",
            "Gentamicin C1a",
            "Gepefrine",
            "Gilteritinib",
            "Gimeracil",
            "Ginkgo biloba",
            "Givosiran",
            "Glasdegib",
            "Glecaprevir",
            "Glibornuride",
            "Gliclazide",
            "Glimepiride",
            "Glipizide",
            "Gliquidone",
            "Glisoxepide",
            "Glyburide",
            "Glycerol phenylbutyrate",
            "Glycochenodeoxycholic Acid",
            "Glycyrrhizic acid",
            "Glymidine",
            "Golimumab",
            "Golodirsen",
            "Goserelin",
            "Gosogliptin",
            "Grepafloxacin",
            "Griseofulvin",
            "Guacetisal",
            "Guanabenz",
            "Guanadrel",
            "Guanazodine",
            "Guanethidine",
            "Guanfacine",
            "Guanoclor",
            "Guanoxabenz",
            "Guanoxan",
            "Guar gum",
            "Halofantrine",
            "Haloperidol",
            "Halothane",
            "Harmaline",
            "Heparin",
            "Hesperetin",
            "Hexamethonium",
            "Hexestrol",
            "Hexobarbital",
            "Hexoprenaline",
            "Higenamine",
            "Hydracarbazine",
            "Hydralazine",
            "Hydrochlorothiazide",
            "Hydrocodone",
            "Hydrocortisone",
            "Hydrocortisone acetate",
            "Hydrocortisone butyrate",
            "Hydrocortisone cypionate",
            "Hydrocortisone phosphate",
            "Hydrocortisone succinate",
            "Hydroflumethiazide",
            "Hydrolyzed Cephalothin",
            "Hydromorphone",
            "Hydroxocobalamin",
            "Hydroxychloroquine",
            "Hydroxyethyl Starch",
            "Hydroxytyrosol",
            "Hydroxyurea",
            "Hydroxyzine",
            "Hygromycin B",
            "Ibandronate",
            "Ibrutinib",
            "Ibudilast",
            "Ibuprofen",
            "Ibuproxam",
            "Ibutilide",
            "Icatibant",
            "Icosapent",
            "Icosapent ethyl",
            "Idarubicin",
            "Idarucizumab",
            "Idazoxan",
            "Idebenone",
            "Idraparinux",
            "Ifenprodil",
            "Ifetroban",
            "Ifosfamide",
            "Iloperidone",
            "Iloprost",
            "Imatinib",
            "Imidafenacin",
            "Imidapril",
            "Imidazole salicylate",
            "Imipramine",
            "Imipramine oxide",
            "Incadronic acid",
            "Indacaterol",
            "Indalpine",
            "Indapamide",
            "Indenolol",
            "Indigotindisulfonic acid",
            "Indinavir",
            "Indisulam",
            "Indobufen",
            "Indocyanine green acid form",
            "Indomethacin",
            "Indoprofen",
            "Indoramin",
            "Infliximab",
            "Inosine pranobex",
            "Inositol",
            "Inotersen",
            "Insulin aspart",
            "Insulin beef",
            "Insulin degludec",
            "Insulin detemir",
            "Insulin glargine",
            "Insulin glulisine",
            "Insulin human",
            "Insulin lispro",
            "Insulin peglispro",
            "Insulin pork",
            "Insulin tregopil",
            "Invert sugar",
            "Iobenguane sulfate I-123",
            "Iodixanol",
            "Iofetamine I-123",
            "Ioflupane I-123",
            "Iopromide",
            "Iothalamic acid",
            "Ioversol",
            "Ioxilan",
            "Ipecac",
            "Ipilimumab",
            "Ipragliflozin",
            "Iprindole",
            "Iproniazid",
            "Irbesartan",
            "Isavuconazole",
            "Isepamicin",
            "Isocarboxazid",
            "Isoetharine",
            "Isoflavone",
            "Isoflurane",
            "Isometheptene",
            "Isoniazid",
            "Isoprenaline",
            "Isosorbide dinitrate",
            "Isosorbide mononitrate",
            "Isosulfan blue",
            "Isotretinoin",
            "Isoxicam",
            "Isoxsuprine",
            "Isradipine",
            "Istradefylline",
            "Itraconazole",
            "Ixazomib",
            "Kanamycin",
            "Kebuzone",
            "Ketamine",
            "Ketanserin",
            "Ketazolam",
            "Ketobemidone",
            "Ketoconazole",
            "Ketoprofen",
            "Ketorolac",
            "Labetalol",
            "Lacidipine",
            "Lacosamide",
            "Lamivudine",
            "Lamotrigine",
            "Landiolol",
            "Lansoprazole",
            "Lapatinib",
            "Lasmiditan",
            "Latamoxef",
            "Latanoprost",
            "Latanoprostene bunod",
            "Ledipasvir",
            "Leflunomide",
            "Lenalidomide",
            "Lenvatinib",
            "Lepirudin",
            "Lercanidipine",
            "Lesinurad",
            "Letaxaban",
            "Letermovir",
            "Leuprolide",
            "Levamlodipine",
            "Levobetaxolol",
            "Levobupivacaine",
            "Levocarnitine",
            "Levocetirizine",
            "Levofloxacin",
            "Levomenthol",
            "Levomilnacipran",
            "Levonordefrin",
            "Levosalbutamol",
            "Levothyroxine",
            "Licofelone",
            "Lidocaine",
            "Lidoflazine",
            "Limaprost",
            "Linagliptin",
            "Linezolid",
            "Linsidomine",
            "Liothyronine",
            "Liotrix",
            "Liraglutide",
            "Lisdexamfetamine",
            "Lisinopril",
            "Lisuride",
            "Lithium carbonate",
            "Lithium cation",
            "Lithium citrate",
            "Lithium hydroxide",
            "Lixisenatide",
            "Lobeglitazone",
            "Lofepramine",
            "Lofexidine",
            "Lomefloxacin",
            "Lomerizine",
            "Lonafarnib",
            "Lonazolac",
            "Loperamide",
            "Lopinavir",
            "Loracarbef",
            "Loratadine",
            "Lorazepam",
            "Lorcaserin",
            "Lorlatinib",
            "Lornoxicam",
            "Lorpiprazole",
            "Losartan",
            "Lovastatin",
            "Loxoprofen",
            "Lubiprostone",
            "Lumacaftor",
            "Lumefantrine",
            "Lumiracoxib",
            "Luprostiol",
            "Lurasidone",
            "Lynestrenol",
            "Lysergic acid diethylamide",
            "Macimorelin",
            "Macitentan",
            "Magnesium",
            "Magnesium carbonate",
            "Magnesium chloride",
            "Magnesium hydroxide",
            "Magnesium salicylate",
            "Magnesium sulfate",
            "Magnesium trisilicate",
            "Mangafodipir",
            "Manidipine",
            "Mannitol",
            "Mannitol busulfan",
            "Maprotiline",
            "Mebanazine",
            "Mecamylamine",
            "Mecasermin",
            "Meclizine",
            "Meclofenamic acid",
            "Medetomidine",
            "Medical Cannabis",
            "Medroxyprogesterone acetate",
            "Mefenamic acid",
            "Mefenorex",
            "Mefloquine",
            "Megestrol acetate",
            "Melagatran",
            "Melatonin",
            "Melengestrol",
            "Melengestrol acetate",
            "Melitracen",
            "Meloxicam",
            "Melperone",
            "Memantine",
            "Meperidine",
            "Mephedrone",
            "Mephentermine",
            "Mephenytoin",
            "Mepindolol",
            "Mepivacaine",
            "Meprednisone",
            "Mepyramine",
            "Mequitazine",
            "Meropenem",
            "Mersalyl",
            "Mesalazine",
            "Mesoridazine",
            "Mestranol",
            "Metahexamide",
            "Metamfetamine",
            "Metamizole",
            "Metaraminol",
            "Metaxalone",
            "Metergoline",
            "Metformin",
            "Methadone",
            "Methallenestril",
            "Methimazole",
            "Methoserpidine",
            "Methotrexate",
            "Methotrimeprazine",
            "Methoxamine",
            "Methoxsalen",
            "Methoxyflurane",
            "Methoxyphenamine",
            "Methsuximide",
            "Methyclothiazide",
            "Methyldopa",
            "Methylene blue",
            "Methylergometrine",
            "Methylnaltrexone",
            "Methylphenidate",
            "Methylprednisolone",
            "Methylprednisolone hemisuccinate",
            "Methyltestosterone",
            "Methysergide",
            "Metildigoxin",
            "Metoclopramide",
            "Metolazone",
            "Metoprolol",
            "Metreleptin",
            "Metronidazole",
            "Metyrapone",
            "Metyrosine",
            "Mexiletine",
            "Mianserin",
            "Mibefradil",
            "Miconazole",
            "Midazolam",
            "Midodrine",
            "Midomafetamine",
            "Midostaurin",
            "Mifamurtide",
            "Mifepristone",
            "Migalastat",
            "Miglitol",
            "Milnacipran",
            "Milrinone",
            "Minaprine",
            "Minoxidil",
            "Mirabegron",
            "Mirtazapine",
            "Mitiglinide",
            "Mizolastine",
            "MMDA",
            "Moclobemide",
            "Modafinil",
            "Moexipril",
            "Moexiprilat",
            "Mofebutazone",
            "Mometasone",
            "Mometasone furoate",
            "Monopotassium phosphate",
            "Montelukast",
            "Monteplase",
            "Morniflumate",
            "Morphine",
            "Moxestrol",
            "Moxifloxacin",
            "Moxisylyte",
            "Moxonidine",
            "Muraglitazar",
            "Muzolimine",
            "Mycophenolate mofetil",
            "Mycophenolic acid",
            "N-acetyltyrosine",
            "N-methylnicotinamide",
            "Nabilone",
            "Nabiximols",
            "Nabumetone",
            "Nadolol",
            "Nadroparin",
            "Nafamostat",
            "Naftopidil",
            "Naldemedine",
            "Nalidixic acid",
            "Nalmefene",
            "Naloxegol",
            "Naloxone",
            "Naluzotan",
            "Naphazoline",
            "Naproxen",
            "Naratriptan",
            "Naringenin",
            "Nateglinide",
            "Naxitamab",
            "NBI-6024",
            "Neamine",
            "Nebivolol",
            "Nedaplatin",
            "Nedocromil",
            "Nefazodone",
            "Nelfinavir",
            "Nemonoxacin",
            "Neomycin",
            "Nepafenac",
            "Netilmicin",
            "Netoglitazone",
            "Netupitant",
            "Nevirapine",
            "Niacin",
            "Nialamide",
            "Nicardipine",
            "Nicergoline",
            "Niclosamide",
            "Nicorandil",
            "Nicotine",
            "Nifedipine",
            "Nifenazone",
            "Niflumic acid",
            "Niguldipine",
            "Nilotinib",
            "Niludipine",
            "Nilutamide",
            "Nilvadipine",
            "Nimesulide",
            "Nimodipine",
            "Nisoldipine",
            "Nitrendipine",
            "Nitric Oxide",
            "Nitroaspirin",
            "Nitrofurantoin",
            "Nitroglycerin",
            "Nitroprusside",
            "Nitrous oxide",
            "NN344",
            "Norepinephrine",
            "Norfenefrine",
            "Norfloxacin",
            "Norgestimate",
            "Nortriptyline",
            "Noscapine",
            "Novobiocin",
            "NS-398",
            "Nylidrin",
            "Obeticholic acid",
            "Octamoxin",
            "Octinoxate",
            "Octopamine",
            "Odanacatib",
            "Ofloxacin",
            "Olanzapine",
            "Olaparib",
            "Oliceridine",
            "Olmesartan",
            "Olodaterol",
            "Olsalazine",
            "Omacetaxine mepesuccinate",
            "Omapatrilat",
            "Omarigliptin",
            "Ombitasvir",
            "Omeprazole",
            "Ondansetron",
            "Opicapone",
            "Opipramol",
            "Opium",
            "Orbifloxacin",
            "Orciprenaline",
            "Oritavancin",
            "Orphenadrine",
            "Oseltamivir",
            "Osilodrostat",
            "Ospemifene",
            "Otamixaban",
            "Otilonium",
            "Oxabolone cipionate",
            "Oxacillin",
            "Oxamniquine",
            "Oxandrolone",
            "Oxaprotiline",
            "Oxaprozin",
            "Oxazepam",
            "Oxolinic acid",
            "Oxprenolol",
            "Oxybenzone",
            "Oxybutynin",
            "Oxycodone",
            "Oxyfedrine",
            "Oxymetazoline",
            "Oxymetholone",
            "Oxymorphone",
            "Oxyphenbutazone",
            "Oxyquinoline",
            "Ozanimod",
            "Paclitaxel",
            "Palbociclib",
            "Paliperidone",
            "Palonosetron",
            "Pamidronic acid",
            "Panobinostat",
            "Pantoprazole",
            "Paramethadione",
            "Paramethasone",
            "Parecoxib",
            "Pargyline",
            "Paritaprevir",
            "Parnaparin",
            "Paromomycin",
            "Paroxetine",
            "Patent Blue",
            "Pazopanib",
            "Pazufloxacin",
            "Pefloxacin",
            "Pegaptanib",
            "Peginesatide",
            "Peginterferon alfa-2b",
            "Pemetrexed",
            "Penbutolol",
            "Penfluridol",
            "Penicillin G Acyl-Serine",
            "Pentaerythritol tetranitrate",
            "Pentamidine",
            "Pentastarch",
            "Pentetic acid",
            "Pentobarbital",
            "Pentolinium",
            "Pentosan polysulfate",
            "Pentostatin",
            "Pentoxifylline",
            "Pergolide",
            "Perhexiline",
            "Periciazine",
            "Perindopril",
            "Perindoprilat",
            "Permethrin",
            "Perospirone",
            "Perphenazine",
            "PF-00610355",
            "Phenacetin",
            "Phenazopyridine",
            "Phendimetrazine",
            "Phenelzine",
            "Phenformin",
            "Phenindione",
            "Pheniprazine",
            "Phenmetrazine",
            "Phenobarbital",
            "Phenoxybenzamine",
            "Phenoxypropazine",
            "Phenprocoumon",
            "Phentermine",
            "Phentolamine",
            "Phenylbutazone",
            "Phenylbutyric acid",
            "Phenylephrine",
            "Phenylpropanolamine",
            "Phenytoin",
            "Pholcodine",
            "Phosphocreatine",
            "Phosphoric acid",
            "Phylloquinone",
            "Pibrentasvir",
            "Piclozotan",
            "Picosulfuric acid",
            "Picotamide",
            "Pidotimod",
            "Pilsicainide",
            "Pimozide",
            "Pinacidil",
            "Pinaverium",
            "Pindolol",
            "Pioglitazone",
            "Pipemidic acid",
            "Piperacillin",
            "Piperaquine",
            "Piperazine",
            "Pipotiazine",
            "Piracetam",
            "Pirbuterol",
            "Piretanide",
            "Pirlindole",
            "Piroxicam",
            "Pirprofen",
            "Pitavastatin",
            "Pitolisant",
            "Pivhydrazine",
            "Pizotifen",
            "Plazomicin",
            "Plerixafor",
            "Polmacoxib",
            "Polyestradiol phosphate",
            "Polyethylene glycol 400",
            "Polymyxin B",
            "Polythiazide",
            "Pomalidomide",
            "Ponatinib",
            "Potassium",
            "Potassium acetate",
            "Potassium alum",
            "Potassium bicarbonate",
            "Potassium bitartrate",
            "Potassium carbonate",
            "Potassium cation",
            "Potassium chloride",
            "Potassium citrate",
            "Potassium gluconate",
            "Potassium guaiacolsulfonate",
            "Potassium hydroxide",
            "Potassium Iodide",
            "Potassium lactate",
            "Potassium nitrate",
            "Potassium perchlorate",
            "Potassium permanganate",
            "Potassium sulfate",
            "Potassium triiodide",
            "Practolol",
            "Pralatrexate",
            "Pralidoxime",
            "Pralsetinib",
            "Pramipexole",
            "Pramlintide",
            "Pranlukast",
            "Pranoprofen",
            "Prasterone sulfate",
            "Prasugrel",
            "Pravastatin",
            "Prazosin",
            "Prednisolone",
            "Prednisolone acetate",
            "Prednisolone hemisuccinate",
            "Prednisolone phosphate",
            "Prednisone",
            "Prednisone acetate",
            "Prednylidene",
            "Pregabalin",
            "Prenalterol",
            "Prenylamine",
            "Prilocaine",
            "Primaquine",
            "Primidone",
            "Probenecid",
            "Procainamide",
            "Procaine benzylpenicillin",
            "Procaterol",
            "Prochlorperazine",
            "Progesterone",
            "Proglumetacin",
            "Proguanil",
            "Promazine",
            "Promethazine",
            "Propacetamol",
            "Propafenone",
            "Propantheline",
            "Propiomazine",
            "Propiverine",
            "Propofol",
            "Propranolol",
            "Propyphenazone",
            "Proquazone",
            "Prostaglandin B2",
            "Prostaglandin D2",
            "Prostaglandin G2",
            "Prostalene",
            "Protein C",
            "Protein S human",
            "Protriptyline",
            "Prucalopride",
            "Prulifloxacin",
            "Pseudoephedrine",
            "Puromycin",
            "Pyrantel",
            "Pyrazinamide",
            "Pyridoxine",
            "Pyrimethamine",
            "Pyrithione",
            "Quazepam",
            "Quercetin",
            "Quetiapine",
            "Quinapril",
            "Quinaprilat",
            "Quinestrol",
            "Quinethazone",
            "Quinidine",
            "Quinine",
            "Quinoline Yellow WS",
            "Quinupramine",
            "Rabeprazole",
            "Racepinephrine",
            "Ractopamine",
            "Raloxifene",
            "Ramatroban",
            "Ramelteon",
            "Ramipril",
            "Ramiprilat",
            "Ranitidine",
            "Ranolazine",
            "Rasagiline",
            "Rauwolfia serpentina root",
            "Reboxetine",
            "Regorafenib",
            "Relcovaptan",
            "Remifentanil",
            "Remikiren",
            "Remogliflozin etabonate",
            "Remoxipride",
            "Repaglinide",
            "Repinotan",
            "Reproterol",
            "Rescinnamine",
            "Reserpine",
            "Resorcinol",
            "Resveratrol",
            "Reteplase",
            "Revefenacin",
            "Reviparin",
            "Rhein",
            "Ribavirin",
            "Ribostamycin",
            "Ridogrel",
            "Rifabutin",
            "Rifampicin",
            "Rifamycin",
            "Rifapentine",
            "Rifaximin",
            "Rilmenidine",
            "Rilonacept",
            "Rilpivirine",
            "Rimiterol",
            "Riociguat",
            "Ripretinib",
            "Risedronic acid",
            "Risperidone",
            "Ritanserin",
            "Ritobegron",
            "Ritodrine",
            "Ritonavir",
            "Rivaroxaban",
            "Rivoglitazone",
            "Rizatriptan",
            "Robenacoxib",
            "Rofecoxib",
            "Roflumilast",
            "Rolapitant",
            "Romifidine",
            "Ropivacaine",
            "Rosiglitazone",
            "Rosoxacin",
            "Rosuvastatin",
            "Rotigotine",
            "Rucaparib",
            "Rufloxacin",
            "Rupatadine",
            "Rutin",
            "Ruxolitinib",
            "Sacubitril",
            "Safinamide",
            "Safrazine",
            "Salbutamol",
            "Salicylamide",
            "Salicylic acid",
            "Salmeterol",
            "Salmon calcitonin",
            "Salsalate",
            "Saprisartan",
            "Saquinavir",
            "Sarafloxacin",
            "Saralasin",
            "Sarpogrelate",
            "Saruplase",
            "Satralizumab",
            "Saxagliptin",
            "SC-236",
            "Secobarbital",
            "Secukinumab",
            "Selegiline",
            "Selenious acid",
            "Selenium",
            "Seletracetam",
            "Selexipag",
            "Selpercatinib",
            "Selumetinib",
            "Semaglutide",
            "Semuloparin",
            "Seproxetine",
            "Seratrodast",
            "Sertindole",
            "Sertraline",
            "Sevelamer",
            "Sevoflurane",
            "Sibutramine",
            "Sildenafil",
            "Siltuximab",
            "Simeprevir",
            "Simvastatin",
            "Siponimod",
            "Sisomicin",
            "Sitafloxacin",
            "Sitagliptin",
            "Sitaxentan",
            "Sodium acetate",
            "Sodium aurothiomalate",
            "Sodium citrate",
            "Sodium fluoride",
            "Sodium phosphate, monobasic",
            "Sodium sulfate",
            "Sofosbuvir",
            "Solabegron",
            "Solifenacin",
            "Solriamfetol",
            "Sorafenib",
            "Sorbitol",
            "Sotagliflozin",
            "Sotalol",
            "Sparfloxacin",
            "Sparteine",
            "Spirapril",
            "Spironolactone",
            "St. John's Wort",
            "Stiripentol",
            "Streptokinase",
            "Streptomycin",
            "Strontium chloride",
            "Succinylcholine",
            "Sucralfate",
            "Sufentanil",
            "Sulbactam",
            "Sulfadiazine",
            "Sulfadimethoxine",
            "Sulfamethizole",
            "Sulfamethoxazole",
            "Sulfamoxole",
            "Sulfaphenazole",
            "Sulfapyridine",
            "Sulfasalazine",
            "Sulfinpyrazone",
            "Sulfisoxazole",
            "Sulindac",
            "Sulodexide",
            "Sumatriptan",
            "Sunitinib",
            "Suprofen",
            "Suxibuzone",
            "Synephrine",
            "Synthetic Conjugated Estrogens, A",
            "Synthetic Conjugated Estrogens, B",
            "Tacrolimus",
            "Tadalafil",
            "Tafamidis",
            "Tafenoquine",
            "Tafluprost",
            "Talinolol",
            "Talniflumate",
            "Tamoxifen",
            "Tamsulosin",
            "Tapentadol",
            "Tasimelteon",
            "Tasosartan",
            "Taspoglutide",
            "Taurocholic acid",
            "Taxifolin",
            "Tazarotene",
            "Technetium Tc-99m ciprofloxacin",
            "Technetium Tc-99m exametazime",
            "Technetium Tc-99m mebrofenin",
            "Technetium Tc-99m oxidronate",
            "Technetium Tc-99m pyrophosphate",
            "Teduglutide",
            "Tegafur",
            "Tegaserod",
            "Telavancin",
            "Telmisartan",
            "Temafloxacin",
            "Temazepam",
            "Temocapril",
            "Temozolomide",
            "Temsirolimus",
            "Tenamfetamine",
            "Tenecteplase",
            "Teneligliptin",
            "Tenidap",
            "Teniposide",
            "Tenofovir",
            "Tenofovir alafenamide",
            "Tenofovir disoproxil",
            "Tenoxicam",
            "Tepoxalin",
            "Terazosin",
            "Terbinafine",
            "Terbutaline",
            "Terfenadine",
            "Terguride",
            "Teriflunomide",
            "Terodiline",
            "Tertatolol",
            "Tesmilifene",
            "Testolactone",
            "Testosterone",
            "Testosterone cypionate",
            "Testosterone enanthate",
            "Testosterone propionate",
            "Testosterone undecanoate",
            "Tetrabenazine",
            "Tetracycline",
            "Tetradecyl hydrogen sulfate (ester)",
            "Tetrahydrocannabivarin",
            "Tetrahydropalmatine",
            "Tetrandrine",
            "Tetryzoline",
            "Thalidomide",
            "Theodrenaline",
            "Theophylline",
            "Thiabendazole",
            "Thiamylal",
            "Thiethylperazine",
            "Thioproperazine",
            "Thioridazine",
            "Tianeptine",
            "Tiapride",
            "Tiaprofenic acid",
            "Tibolone",
            "Ticagrelor",
            "Ticlopidine",
            "Tienilic acid",
            "Tiludronic acid",
            "Timolol",
            "Tinidazole",
            "Tinoridine",
            "Tinzaparin",
            "Tioclomarol",
            "Tiopronin",
            "Tiotropium",
            "Tipranavir",
            "Tirofiban",
            "Tirzepatide",
            "Tixocortol",
            "Tobramycin",
            "Tocilizumab",
            "Tocopherol",
            "Tocopherylquinone",
            "Tofogliflozin",
            "Tolazamide",
            "Tolazoline",
            "Tolbutamide",
            "Tolcapone",
            "Tolfenamic acid",
            "Tolmetin",
            "Tolonidine",
            "Toloxatone",
            "Tolterodine",
            "Tolvaptan",
            "Topiramate",
            "Topiroxostat",
            "Topotecan",
            "Torasemide",
            "Tositumomab",
            "Trabectedin",
            "Tramadol",
            "Tramazoline",
            "Trametinib",
            "Trandolapril",
            "Trandolaprilat",
            "Tranilast",
            "Tranylcypromine",
            "Trapidil",
            "Travoprost",
            "Trazodone",
            "Treprostinil",
            "Tretinoin",
            "Tretoquinol",
            "Triamcinolone",
            "Triamterene",
            "Triazolam",
            "Trichlormethiazide",
            "Trichloroethylene",
            "Triclabendazole",
            "Triethylenetetramine",
            "Trifluoperazine",
            "Trifluridine",
            "Triflusal",
            "Trilostane",
            "Trimazosin",
            "Trimebutine",
            "Trimethadione",
            "Trimethaphan",
            "Trimethoprim",
            "Trimetrexate",
            "Trimipramine",
            "Tripelennamine",
            "Troglitazone",
            "Trolamine salicylate",
            "Tropisetron",
            "Trospium",
            "Trovafloxacin",
            "Troxerutin",
            "Tucatinib",
            "Tulobuterol",
            "Tyramine",
            "Umeclidinium",
            "Unoprostone",
            "Urapidil",
            "Urokinase",
            "Ursodeoxycholic acid",
            "Vaborbactam",
            "Valaciclovir",
            "Valbenazine",
            "Valdecoxib",
            "Valganciclovir",
            "Valinomycin",
            "Valproic acid",
            "Valsartan",
            "Vancomycin",
            "Vandetanib",
            "Varenicline",
            "Velpatasvir",
            "Vemurafenib",
            "Venetoclax",
            "Venlafaxine",
            "Verapamil",
            "Vernakalant",
            "Vicriviroc",
            "Vilanterol",
            "Vilazodone",
            "Vildagliptin",
            "Viloxazine",
            "Vinblastine",
            "Vincamine",
            "Vincristine",
            "Vinorelbine",
            "Vinpocetine",
            "Vismodegib",
            "Voglibose",
            "Vorapaxar",
            "Voriconazole",
            "Vortioxetine",
            "Voxelotor",
            "Voxilaprevir",
            "Warfarin",
            "WIN 55212-2",
            "Xamoterol",
            "Xenon",
            "Ximelagatran",
            "Xipamide",
            "Xylazine",
            "Xylometazoline",
            "Yohimbine",
            "Zafirlukast",
            "Zaleplon",
            "Zaltoprofen",
            "Zanamivir",
            "Zeranol",
            "Zidovudine",
            "Zileuton",
            "Zimelidine",
            "Zinc citrate",
            "Ziprasidone",
            "Zofenopril",
            "Zoledronic acid",
            "Zolmitriptan",
            "Zolpidem",
            "Zomepirac",
            "Zonisamide",
            "Zopiclone",
            "Zuclopenthixol"
          ],
          "Name": "Celecoxib",
          "structure": "https://www.drugbank.ca/structures/DB00482/image.svg",
          "kind": "Drug",
          "Degree": 5,
          "Closeness Centrality": 0.1832319377002841,
          "Betweenness Centrality": 0.004472760910736355,
          "Eigenvector Centrality": 0.0024638421708814582,
          "Clustering Coefficient": 0,
          "VoteRank Score": 188,
          "fill_color": "#FC5F67",
          "line_color": "#FB3640",
          "id": "Celecoxib",
          "value": "Celecoxib",
          "name": "Celecoxib"
        }
      },
      {
        "data": {
          "Gene": "PDPK1",
          "ID": "O15530",
          "PDBID": "4RRV",
          "Organism": "Humans",
          "Protein Class": "Enzyme",
          "Protein Family": "Kinase",
          "Cellular Location": "Cytoplasm",
          "STRING Interaction Partners": [
            "AKT1",
            "AKT2",
            "RPS6KB1",
            "PKN2",
            "AKT3",
            "SGK1",
            "RPS6KA3",
            "PIK3CA",
            "TSC2",
            "PIK3CG"
          ],
          "Diseases": [
            "Mammary Neoplasms",
            "Neoplasms",
            "Esophageal Neoplasms",
            "Brain Neoplasms",
            "Congenital chromosomal disease",
            "Hypertensive disease"
          ],
          "Drugs": [
            "Celecoxib",
            "7-Hydroxystaurosporine",
            "Bisindolylmaleimide VIII",
            "Staurosporine",
            "Dexfosfoserine",
            "10,11-dimethoxy-4-methyldibenzo[c,f]-2,7-naphthyridine-3,6-diamine",
            "5-HYDROXY-3-[(1R)-1-(1H-PYRROL-2-YL)ETHYL]-2H-INDOL-2-ONE",
            "1-{2-OXO-3-[(1R)-1-(1H-PYRROL-2-YL)ETHYL]-2H-INDOL-5-YL}UREA",
            "2-(1H-imidazol-1-yl)-9-methoxy-8-(2-methoxyethoxy)benzo[c][2,7]naphthyridin-4-amine",
            "Bisindolylmaleimide I",
            "3-(1H-indol-3-yl)-4-(1-{2-[(2S)-1-methylpyrrolidinyl]ethyl}-1H-indol-3-yl)-1H-pyrrole-2,5-dione",
            "3-[1-(3-AMINOPROPYL)-1H-INDOL-3-YL]-4-(1H-INDOL-3-YL)-1H-PYRROLE-2,5-DIONE",
            "Inositol 1,3,4,5-Tetrakisphosphate",
            "Fostamatinib"
          ],
          "drugbank_url": "https://www.drugbank.ca/polypeptides/O15530",
          "Name": "3-phosphoinositide-dependent protein kinase 1",
          "structure": "https://cdn.rcsb.org/images/structures/rr/4rrv/4rrv_assembly-1.jpeg",
          "kind": "Target",
          "Degree": 2,
          "Closeness Centrality": 0.17887159679248119,
          "Betweenness Centrality": 0.002285812121888269,
          "Eigenvector Centrality": 0.040274596701834586,
          "Clustering Coefficient": 0,
          "VoteRank Score": 0,
          "fill_color": "#12EAEA",
          "line_color": "#0EBEBE",
          "id": "3-phosphoinositide-dependent protein kinase 1",
          "value": "3-phosphoinositide-dependent protein kinase 1",
          "name": "3-phosphoinositide-dependent protein kinase 1"
        }
      },
      {
        "data": {
          "Gene": "CA2",
          "ID": "P00918",
          "PDBID": "5LVS",
          "Organism": "Humans",
          "Protein Class": "Enzyme",
          "Protein Family": "Lyase",
          "Cellular Location": "Cytoplasm",
          "STRING Interaction Partners": [],
          "Diseases": [
            "Intellectual Disability",
            "Adenocarcinoma",
            "Stomach Neoplasms",
            "Malignant Neoplasms",
            "Neoplasms",
            "Primary malignant neoplasm",
            "Cardiovascular Diseases",
            "Diabetes Mellitus",
            "Brain Neoplasms",
            "Inborn Errors of Metabolism",
            "Metabolic Bone Disorder",
            "Carcinoma",
            "Esophageal Neoplasms",
            "Hypertensive disease",
            "Inflammatory Bowel Diseases",
            "Kidney Diseases",
            "Metabolic Diseases",
            "Dermatologic disorders",
            "Encephalopathies",
            "Oral infection",
            "Cardiomyopathies",
            "Non-specific brain syndrome"
          ],
          "Drugs": [
            "Dorzolamide",
            "Ethinamate",
            "Methyclothiazide",
            "Topiramate",
            "Bendroflumethiazide",
            "Benzthiazide",
            "Cyclothiazide",
            "Hydroflumethiazide",
            "Chlorothiazide",
            "Trichlormethiazide",
            "Diazoxide",
            "Brinzolamide",
            "p-Hydroxymercuribenzoic acid",
            "N-Benzyl-4-Sulfamoyl-Benzamide",
            "4-Flourobenzenesulfonamide",
            "Formic acid",
            "AL5424",
            "N-(2-Flouro-Benzyl)-4-Sulfamoyl-Benzamide",
            "3,5-Difluorobenzenesulfonamide",
            "AL7089A",
            "4-(Aminosulfonyl)-N-[(2,4,6-Trifluorophenyl)Methyl]-Benzamide",
            "Irosustat",
            "4-(Aminosulfonyl)-N-[(4-Fluorophenyl)Methyl]-Benzamide",
            "(R)-N-(3-Indol-1-Yl-2-Methyl-Propyl)-4-Sulfamoyl-Benzamide",
            "Aminodi(Ethyloxy)Ethylaminocarbonylbenzenesulfonamide",
            "AL7182",
            "N-(2,3,4,5,6-Pentaflouro-Benzyl)-4-Sulfamoyl-Benzamide",
            "Cyanamide",
            "4-(Aminosulfonyl)-N-[(3,4,5-Trifluorophenyl)Methyl]-Benzamide",
            "Dansylamide",
            "Sulfamic Acid 2,3-O-(1-Methylethylidene)-4,5-O-Sulfonyl-Beta-Fructopyranose Ester",
            "N-(2-Thienylmethyl)-2,5-Thiophenedisulfonamide",
            "4-(Aminosulfonyl)-N-[(2,5-Difluorophenyl)Methyl]-Benzamide",
            "AL7099A",
            "Al-6619, [2h-Thieno[3,2-E]-1,2-Thiazine-6-Sulfonamide,2-(3-Hydroxyphenyl)-3-(4-Morpholinyl)-, 1,1-Dioxide]",
            "2,6-Difluorobenzenesulfonamide",
            "1-Methyl-3-Oxo-1,3-Dihydro-Benzo[C]Isothiazole-5-Sulfonic Acid Amide",
            "(4-sulfamoyl-phenyl)-thiocarbamic acid O-(2-thiophen-3-yl-ethyl) ester",
            "4-Methylimidazole",
            "AL5927",
            "1,2,4-Triazole",
            "N-[2-(1h-Indol-5-Yl)-Butyl]-4-Sulfamoyl-Benzamide",
            "Al-6629, [2h-Thieno[3,2-E]-1,2-Thiazine-6-Sulfonamide,2-(3-Methoxyphenyl)-3-(4-Morpholinyl)-, 1,1-Dioxide]",
            "4-Sulfonamide-[1-(4-Aminobutane)]Benzamide",
            "N-(2,6-Diflouro-Benzyl)-4-Sulfamoyl-Benzamide",
            "AL-4623",
            "Urea",
            "(S)-N-(3-Indol-1-Yl-2-Methyl-Propyl)-4-Sulfamoyl-Benzamide",
            "Mercuribenzoic Acid",
            "4-Sulfonamide-[4-(Thiomethylaminobutane)]Benzamide",
            "(4s-Trans)-4-(Methylamino)-5,6-Dihydro-6-Methyl-4h-Thieno(2,3-B)Thiopyran-2-Sulfonamide-7,7-Dioxide",
            "AL5300",
            "4-(Aminosulfonyl)-N-[(2,4-Difluorophenyl)Methyl]-Benzamide",
            "3-Mercuri-4-Aminobenzenesulfonamide",
            "AL6528",
            "3-Nitro-4-(2-Oxo-Pyrrolidin-1-Yl)-Benzenesulfonamide",
            "4-(Aminosulfonyl)-N-[(2,3,4-Trifluorophenyl)Methyl]-Benzamide",
            "Quinethazone",
            "4-[(3-BROMO-4-O-SULFAMOYLBENZYL)(4-CYANOPHENYL)AMINO]-4H-[1,2,4]-TRIAZOLE",
            "4-[(4-O-SULFAMOYLBENZYL)(4-CYANOPHENYL)AMINO]-4H-[1,2,4]-TRIAZOLE",
            "1-N-(4-SULFAMOYLPHENYL-ETHYL)-2,4,6-TRIMETHYLPYRIDINIUM",
            "Zonisamide",
            "5-{[(4-AMINO-3-CHLORO-5-FLUOROPHENYL)SULFONYL]AMINO}-1,3,4-THIADIAZOLE-2-SULFONAMIDE",
            "2-(cycloheptylmethyl)-1,1-dioxido-1-benzothiophen-6-yl sulfamate",
            "N-[(2R)-5-(aminosulfonyl)-2,3-dihydro-1H-inden-2-yl]-2-propylpentanamide",
            "5-[(phenylsulfonyl)amino]-1,3,4-thiadiazole-2-sulfonamide",
            "THIOPHENE-2,5-DISULFONIC ACID 2-AMIDE-5-(4-METHYL-BENZYLAMIDE)",
            "(S)-Indapamide",
            "N-[4-(AMINOSULFONYL)PHENYL]-2-MERCAPTOBENZAMIDE",
            "(17beta)-17-(cyanomethyl)-2-methoxyestra-1(10),2,4-trien-3-yl sulfamate",
            "5-(2-chlorophenyl)-1,3,4-thiadiazole-2-sulfonamide",
            "PHENYLALANYLAMINODI(ETHYLOXY)ETHYL BENZENESULFONAMIDEAMINOCARBONYLBENZENESULFONAMIDE",
            "N-(2,3-DIFLUORO-BENZYL)-4-SULFAMOYL-BENZAMIDE",
            "2-chloro-5-[(1S)-1-hydroxy-3-oxo-2H-isoindol-1-yl]benzenesulfonamide",
            "2-(1,3-thiazol-4-yl)-1H-benzimidazole-5-sulfonamide",
            "N-{2-[4-(AMINOSULFONYL)PHENYL]ETHYL}ACETAMIDE",
            "3-[4-(AMINOSULFONYL)PHENYL]PROPANOIC ACID",
            "ETHYL 3-[4-(AMINOSULFONYL)PHENYL]PROPANOATE",
            "indane-5-sulfonamide",
            "4-({[(4-METHYLPIPERAZIN-1-YL)AMINO]CARBONOTHIOYL}AMINO)BENZENESULFONAMIDE",
            "N-({[4-(AMINOSULFONYL)PHENYL]AMINO}CARBONYL)-4-METHYLBENZENESULFONAMIDE",
            "Sulthiame",
            "(9BETA,13ALPHA,14BETA,17ALPHA)-2-METHOXYESTRA-1,3,5(10)-TRIENE-3,17-DIYL DISULFAMATE",
            "(4aS,4bR,10bS,12aS)-12a-methyl-1,3-dioxo-2-(pyridin-3-ylmethyl)-1,2,3,4,4a,4b,5,6,10b,11,12,12a-dodecahydronaphtho[2,1-f]isoquinolin-8-yl sulfamate",
            "6-CHLORO-3-(DICHLOROMETHYL)-3,4-DIHYDRO-2H-1,2,4-BENZOTHIADIAZINE-7-SULFONAMIDE 1,1-DIOXIDE",
            "2-(hydrazinocarbonyl)-3-phenyl-1H-indole-5-sulfonamide",
            "6-HYDROXY-1,3-BENZOTHIAZOLE-2-SULFONAMIDE",
            "4-(2-AMINOETHYL)BENZENESULFONAMIDE",
            "Acetazolamide",
            "Ethoxzolamide",
            "Methazolamide",
            "Diclofenamide",
            "Furosemide",
            "Ellagic acid",
            "Sodium carbonate",
            "Sodium sulfate",
            "Celecoxib",
            "Sulpiride",
            "Valdecoxib",
            "Zinc chloride",
            "Zinc sulfate, unspecified form"
          ],
          "drugbank_url": "https://www.drugbank.ca/polypeptides/P00918",
          "Name": "Carbonic anhydrase 2",
          "structure": "https://cdn.rcsb.org/images/structures/lv/5lvs/5lvs_assembly-1.jpeg",
          "kind": "Target",
          "Degree": 1,
          "Closeness Centrality": 0.15017533346331619,
          "Betweenness Centrality": 0.0,
          "Eigenvector Centrality": 0.00014049159765116065,
          "Clustering Coefficient": 0,
          "VoteRank Score": 0,
          "fill_color": "#12EAEA",
          "line_color": "#0EBEBE",
          "id": "Carbonic anhydrase 2",
          "value": "Carbonic anhydrase 2",
          "name": "Carbonic anhydrase 2"
        }
      },
      {
        "data": {
          "Gene": "CA3",
          "ID": "P07451",
          "PDBID": "3UYQ",
          "Organism": "Humans",
          "Protein Class": "Enzyme",
          "Protein Family": "Lyase",
          "Cellular Location": "Cytoplasm",
          "STRING Interaction Partners": [],
          "Diseases": [
            "Neoplasms",
            "Deglutition Disorders",
            "Laryngeal Diseases",
            "Cerebrovascular accident"
          ],
          "Drugs": [
            "Zonisamide",
            "Acetazolamide",
            "Ellagic acid",
            "Brinzolamide",
            "Celecoxib",
            "Diclofenamide",
            "Dorzolamide",
            "Ethoxzolamide",
            "Methazolamide",
            "Saccharin",
            "Sulpiride",
            "Topiramate",
            "Valdecoxib",
            "Benzthiazide",
            "Cyclothiazide"
          ],
          "drugbank_url": "https://www.drugbank.ca/polypeptides/P07451",
          "Name": "Carbonic anhydrase 3",
          "structure": "https://cdn.rcsb.org/images/structures/uy/3uyq/3uyq_assembly-1.jpeg",
          "kind": "Target",
          "Degree": 1,
          "Closeness Centrality": 0.15017533346331619,
          "Betweenness Centrality": 0.0,
          "Eigenvector Centrality": 0.00014049159765116065,
          "Clustering Coefficient": 0,
          "VoteRank Score": 0,
          "fill_color": "#12EAEA",
          "line_color": "#0EBEBE",
          "id": "Carbonic anhydrase 3",
          "value": "Carbonic anhydrase 3",
          "name": "Carbonic anhydrase 3"
        }
      },
      {
        "data": {
          "Gene": "CDH11",
          "ID": "H3BUU9",
          "PDBID": "Not Available",
          "Organism": "Humans",
          "Protein Class": "Not Available",
          "Protein Family": "Not Available",
          "Cellular Location": "Cell membrane",
          "STRING Interaction Partners": [
            "CTNNB1",
            "CTNND1"
          ],
          "Diseases": [
            "Neoplasms",
            "Malignant Neoplasms",
            "Primary malignant neoplasm",
            "Secondary Neoplasm",
            "Mammary Neoplasms",
            "Carcinoma",
            "Congenital Abnormality",
            "Brain Neoplasms",
            "CNS disorder",
            "Connective Tissue Diseases",
            "Diabetes Mellitus",
            "Giant Cell Tumors",
            "Atrial Septal Defects",
            "Prostatic Neoplasms",
            "Sarcoma"
          ],
          "Drugs": [
            "Celecoxib"
          ],
          "drugbank_url": "https://www.drugbank.ca/polypeptides/H3BUU9",
          "Name": "Cadherin-11",
          "structure": "https://cdn.rcsb.org/images/structures/ot/not available/not available_model-1.jpeg",
          "kind": "Target",
          "Degree": 1,
          "Closeness Centrality": 0.15017533346331619,
          "Betweenness Centrality": 0.0,
          "Eigenvector Centrality": 0.00014049159765116065,
          "Clustering Coefficient": 0,
          "VoteRank Score": 0,
          "fill_color": "#12EAEA",
          "line_color": "#0EBEBE",
          "id": "Cadherin-11",
          "value": "Cadherin-11",
          "name": "Cadherin-11"
        }
      },
      {
        "data": {
          "ID": "DB01115",
          "SMILES": "CC1=C(C(C(=C(N1)C)C(=O)OC)C2=CC=CC=C2[N+](=O)[O-])C(=O)OC",
          "ATC Code Level 1": [
            "C"
          ],
          "ATC Code Level 2": [
            "C07",
            "C08"
          ],
          "ATC Code Level 3": [
            "C07F",
            "C08G",
            "C08C"
          ],
          "ATC Code Level 4": [
            "C08CA",
            "C08GA",
            "C07FB"
          ],
          "ATC Identifier": [
            "C08CA05",
            "C07FB03",
            "C08GA01",
            "C08CA55"
          ],
          "Targets": [
            "Voltage-dependent L-type calcium channel subunit alpha-1C",
            "Nuclear receptor subfamily 1 group I member 2",
            "Calmodulin",
            "Voltage-dependent L-type calcium channel subunit alpha-1D",
            "Voltage-dependent L-type calcium channel subunit alpha-1S",
            "Voltage-dependent L-type calcium channel subunit beta-2",
            "Potassium voltage-gated channel subfamily D member 3",
            "Voltage-dependent T-type calcium channel subunit alpha-1G",
            "Voltage-dependent T-type calcium channel subunit alpha-1H",
            "Voltage-dependent T-type calcium channel subunit alpha-1I"
          ],
          "Enzymes": [
            "Cytochrome P450 3A4",
            "Cytochrome P450 2D6",
            "Cytochrome P450 1A2",
            "Cytochrome P450 2A6",
            "Cytochrome P450 2C8",
            "Cytochrome P450 1A1",
            "Cytochrome P450 2B6",
            "Cytochrome P450 2E1",
            "Cytochrome P450 2C9",
            "Cytochrome P450 3A5"
          ],
          "Carriers": [
            "Serum albumin",
            "Alpha-1-acid glycoprotein 1",
            "Alpha-1-acid glycoprotein 2"
          ],
          "Transporters": [
            "Canalicular multispecific organic anion transporter 2",
            "Multidrug resistance protein 1",
            "Canalicular multispecific organic anion transporter 1",
            "Solute carrier organic anion transporter family member 1B1",
            "Bile salt export pump"
          ],
          "Target Class": [
            "Ion channel",
            "Transcription factor",
            "Not Available",
            "Ion channel",
            "Ion channel",
            "Auxiliary transport protein",
            "Ion channel",
            "Ion channel",
            "Ion channel",
            "Ion channel"
          ],
          "Drug Interactions": [
            "(R)-warfarin",
            "(S)-Warfarin",
            "1-(2-Phenylethyl)-4-phenyl-4-acetoxypiperidine",
            "2,4-thiazolidinedione",
            "4-Methoxyamphetamine",
            "5-methoxy-N,N-dimethyltryptamine",
            "6-O-benzylguanine",
            "7,8-Dichloro-1,2,3,4-tetrahydroisoquinoline",
            "8-azaguanine",
            "8-chlorotheophylline",
            "9-aminocamptothecin",
            "9-Deazaguanine",
            "9-Methylguanine",
            "Abacavir",
            "Abafungin",
            "Abametapir",
            "Abatacept",
            "Abemaciclib",
            "Abexinostat",
            "Abiraterone",
            "Acalabrutinib",
            "Acarbose",
            "Acebutolol",
            "Aceclofenac",
            "Acefylline",
            "Acemetacin",
            "Acenocoumarol",
            "Acepromazine",
            "Aceprometazine",
            "Acetaminophen",
            "Acetazolamide",
            "Acetohexamide",
            "Acetyldigitoxin",
            "Acetyldigoxin",
            "Acetylsalicylic acid",
            "Aclidinium",
            "Acrivastine",
            "Acyclovir",
            "Adalimumab",
            "Adefovir",
            "Adefovir dipivoxil",
            "Adenosine",
            "Afelimomab",
            "Agmatine",
            "Agomelatine",
            "AICA ribonucleotide",
            "Ajmaline",
            "Albaconazole",
            "Albendazole",
            "Albiglutide",
            "Albinterferon Alfa-2B",
            "Albutrepenonacog alfa",
            "Alclofenac",
            "Alcuronium",
            "Aldesleukin",
            "Alectinib",
            "Alfentanil",
            "Alfuzosin",
            "Alimemazine",
            "Aliskiren",
            "Allicin",
            "Alloin",
            "Allopurinol",
            "Allylestrenol",
            "Almasilate",
            "Alminoprofen",
            "Almotriptan",
            "Alogliptin",
            "Alosetron",
            "Alpelisib",
            "Alprazolam",
            "Alprenolol",
            "Amantadine",
            "Ambrisentan",
            "AMG-222",
            "Amifampridine",
            "Amifostine",
            "Amikacin",
            "Amiloride",
            "Aminophenazone",
            "Aminophylline",
            "Amiodarone",
            "Amisulpride",
            "Amitriptyline",
            "Amlodipine",
            "Ammonium chloride",
            "Amobarbital",
            "Amodiaquine",
            "Amoxapine",
            "Amoxicillin",
            "Amphetamine",
            "Amphotericin B",
            "Ampicillin",
            "Amprenavir",
            "Amrinone",
            "Amyl Nitrite",
            "Anagliptin",
            "Anagrelide",
            "Anakinra",
            "Anastrozole",
            "Ancestim",
            "Angiotensin 1-7",
            "Aniline",
            "Anisodamine",
            "Antazoline",
            "Antihemophilic Factor (Recombinant), PEGylated",
            "Antipyrine",
            "Antithrombin III human",
            "Antrafenine",
            "Apalutamide",
            "Apixaban",
            "Apomorphine",
            "Apramycin",
            "Apremilast",
            "Aprepitant",
            "Aprindine",
            "Aranidipine",
            "Arbekacin",
            "Ardeparin",
            "Arformoterol",
            "Aripiprazole",
            "Aripiprazole lauroxil",
            "Armodafinil",
            "Arotinolol",
            "Arsenic trioxide",
            "Artemether",
            "Artemisinin",
            "Artenimol",
            "Asenapine",
            "Astemizole",
            "Asunaprevir",
            "Atazanavir",
            "Atenolol",
            "Atomoxetine",
            "Atorvastatin",
            "Atracurium",
            "Atracurium besylate",
            "Atrasentan",
            "Atropine",
            "Auranofin",
            "Aurothioglucose",
            "Avanafil",
            "Avasimibe",
            "Axitinib",
            "Azacitidine",
            "Azapropazone",
            "Azatadine",
            "Azathioprine",
            "Azelaic acid",
            "Azelastine",
            "Azelnidipine",
            "Azilsartan medoxomil",
            "Azimilide",
            "Azithromycin",
            "Azosemide",
            "Aztreonam",
            "Bacitracin",
            "Baclofen",
            "Balaglitazone",
            "Balsalazide",
            "Bamifylline",
            "Banoxantrone",
            "Barbexaclone",
            "Barbital",
            "Baricitinib",
            "Barnidipine",
            "Beclomethasone dipropionate",
            "Bedaquiline",
            "Belantamab mafodotin",
            "Belinostat",
            "Bemiparin",
            "Benazepril",
            "Benazeprilat",
            "Bencyclane",
            "Bendamustine",
            "Bendroflumethiazide",
            "Benfluorex",
            "Benidipine",
            "Benmoxin",
            "Benorilate",
            "Benoxaprofen",
            "Benserazide",
            "Benzatropine",
            "Benzbromarone",
            "Benznidazole",
            "Benzphetamine",
            "Benzthiazide",
            "Benzydamine",
            "Benzyl alcohol",
            "Benzylpenicillin",
            "Bepotastine",
            "Bepridil",
            "Beractant",
            "Beraprost",
            "Berotralstat",
            "beta-Naphthoflavone",
            "Betamethasone",
            "Betamethasone phosphate",
            "Betaxolol",
            "Bethanidine",
            "Bevantolol",
            "Bicalutamide",
            "Bicifadine",
            "Bicisate",
            "Bietaserpine",
            "Bifonazole",
            "Bilastine",
            "Binimetinib",
            "Bioallethrin",
            "Biperiden",
            "Bisacodyl",
            "Bisegliptin",
            "Bismuth subgallate",
            "Bisoprolol",
            "Bisoxatin",
            "Black cohosh",
            "Bleomycin",
            "Blonanserin",
            "Boceprevir",
            "Bopindolol",
            "Bortezomib",
            "Bosentan",
            "Bosutinib",
            "BQ-123",
            "Brentuximab vedotin",
            "Bretylium",
            "Brexpiprazole",
            "Brigatinib",
            "Brincidofovir",
            "Brivaracetam",
            "Brofaromine",
            "Bromazepam",
            "Bromocriptine",
            "Bromotheophylline",
            "Brompheniramine",
            "Bucindolol",
            "Buclizine",
            "Budesonide",
            "Buformin",
            "Bufuralol",
            "Bufylline",
            "Bumadizone",
            "Bumetanide",
            "Bunaftine",
            "Bunazosin",
            "Bupivacaine",
            "Bupranolol",
            "Buprenorphine",
            "Bupropion",
            "Buserelin",
            "Buspirone",
            "Busulfan",
            "Butabarbital",
            "Butalbital",
            "Butriptyline",
            "Butyrfentanyl",
            "Cabazitaxel",
            "Cabergoline",
            "Cabozantinib",
            "Cadralazine",
            "Cafedrine",
            "Caffeine",
            "Calcium",
            "Calcium acetate",
            "Calcium cation",
            "Calcium chloride",
            "Calcium glubionate anhydrous",
            "Calcium glucoheptonate",
            "Calcium gluconate",
            "Calcium levulinate",
            "Calcium pangamate",
            "Calcium polycarbophil",
            "Calfactant",
            "Canagliflozin",
            "Canakinumab",
            "Candesartan",
            "Candesartan cilexetil",
            "Candoxatril",
            "Cannabidiol",
            "Canrenoic acid",
            "Canrenone",
            "Capecitabine",
            "Capmatinib",
            "Capravirine",
            "Capreomycin",
            "Capsaicin",
            "Captopril",
            "Carbamazepine",
            "Carbaspirin calcium",
            "Carbetocin",
            "Carbidopa",
            "Carbinoxamine",
            "Carboplatin",
            "Carboxyamidotriazole",
            "Carboxymethylcellulose",
            "Carbutamide",
            "Cariporide",
            "Cariprazine",
            "Carmegliptin",
            "Carmustine",
            "Caroverine",
            "Caroxazone",
            "Carprofen",
            "Carteolol",
            "Carvedilol",
            "Caspofungin",
            "Castor oil",
            "Cefacetrile",
            "Cefaclor",
            "Cefadroxil",
            "Cefaloridine",
            "Cefalotin",
            "Cefamandole",
            "Cefapirin",
            "Cefatrizine",
            "Cefazedone",
            "Cefazolin",
            "Cefbuperazone",
            "Cefcapene",
            "Cefdinir",
            "Cefditoren",
            "Cefepime",
            "Cefetamet",
            "Cefmenoxime",
            "Cefmetazole",
            "Cefminox",
            "Cefodizime",
            "Cefonicid",
            "Cefoperazone",
            "Ceforanide",
            "Cefotaxime",
            "Cefotetan",
            "Cefotiam",
            "Cefoxitin",
            "Cefozopran",
            "Cefpiramide",
            "Cefpirome",
            "Cefpodoxime",
            "Cefprozil",
            "Cefradine",
            "Cefroxadine",
            "Cefsulodin",
            "Ceftaroline fosamil",
            "Ceftazidime",
            "Ceftezole",
            "Ceftibuten",
            "Ceftizoxime",
            "Ceftobiprole",
            "Ceftolozane",
            "Ceftriaxone",
            "Cefuroxime",
            "Celecoxib",
            "Celiprolol",
            "Cenobamate",
            "Cepeginterferon alfa-2B",
            "Cephalexin",
            "Cephaloglycin",
            "Cephalothin Group",
            "Ceritinib",
            "Cerivastatin",
            "Certolizumab pegol",
            "Certoparin",
            "Cethromycin",
            "Cetirizine",
            "Cevimeline",
            "Chloral hydrate",
            "Chloramphenicol",
            "Chlorcyclizine",
            "Chlormadinone",
            "Chloroquine",
            "Chlorothiazide",
            "Chloroxylenol",
            "Chlorpheniramine",
            "Chlorpromazine",
            "Chlorpropamide",
            "Chlorprothixene",
            "Chlorthalidone",
            "Chlorzoxazone",
            "Cholecalciferol",
            "Cholecystokinin",
            "Cholic Acid",
            "Choline C 11",
            "Choline magnesium trisalicylate",
            "Choline salicylate",
            "Chondroitin sulfate",
            "Chromic chloride",
            "Chromic citrate",
            "Chromic nitrate",
            "Chromium",
            "Chromium gluconate",
            "Chromium nicotinate",
            "Chromous sulfate",
            "Cibenzoline",
            "Ciclesonide",
            "Cicletanine",
            "Cidofovir",
            "Ciglitazone",
            "Cilazapril",
            "Cilnidipine",
            "Cilostazol",
            "Cimetidine",
            "Cimicoxib",
            "Cinacalcet",
            "Cinnarizine",
            "Cinoxacin",
            "Ciprofloxacin",
            "Cisapride",
            "Cisatracurium",
            "Cisplatin",
            "Citalopram",
            "Clarithromycin",
            "Clemastine",
            "Clevidipine",
            "Clinafloxacin",
            "Clindamycin",
            "Clobazam",
            "Clobetasol",
            "Clobetasol propionate",
            "Clocortolone acetate",
            "Clofarabine",
            "Clofazimine",
            "Clofenamide",
            "Clofibrate",
            "Clomethiazole",
            "Clomipramine",
            "Clonazepam",
            "Clonidine",
            "Clonixin",
            "Clopamide",
            "Clopidogrel",
            "Cloprednol",
            "Cloprostenol",
            "Cloranolol",
            "Clorazepic acid",
            "Clorexolone",
            "Clorgiline",
            "Clotiazepam",
            "Clove oil",
            "Clozapine",
            "Cobicistat",
            "Cobimetinib",
            "Cocaine",
            "Codeine",
            "Colchicine",
            "Colistimethate",
            "Colistin",
            "Conivaptan",
            "Conjugated estrogens",
            "Copanlisib",
            "Corifollitropin alfa",
            "Cortisone",
            "Cortisone acetate",
            "Cortivazol",
            "Coumaphos",
            "Crizotinib",
            "Cryptenamine",
            "CUDC-101",
            "CUDC-907",
            "Curcumin sulfate",
            "Cyanocobalamin",
            "Cyclandelate",
            "Cyclizine",
            "Cyclobenzaprine",
            "Cyclopenthiazide",
            "Cyclophosphamide",
            "Cyclosporine",
            "Cyclothiazide",
            "Cymarin",
            "Cyproheptadine",
            "Cyproterone acetate",
            "Dabigatran etexilate",
            "Dabrafenib",
            "Dacarbazine",
            "Daclatasvir",
            "Dacomitinib",
            "Dalfampridine",
            "Dalteparin",
            "Danaparoid",
            "Dantrolene",
            "Dantron",
            "Dapagliflozin",
            "Dapoxetine",
            "Dapsone",
            "Daptomycin",
            "Darifenacin",
            "Darodipine",
            "Darunavir",
            "Dasabuvir",
            "Dasatinib",
            "Daunorubicin",
            "Deacetylbisacodyl",
            "Debrisoquine",
            "Deferasirox",
            "Deferiprone",
            "Deflazacort",
            "Degarelix",
            "Dehydrocholic acid",
            "Delafloxacin",
            "Delamanid",
            "Delapril",
            "Delavirdine",
            "Demegestone",
            "Deoxycholic acid",
            "Deramciclane",
            "Deserpidine",
            "Desflurane",
            "Desipramine",
            "Deslanoside",
            "Desloratadine",
            "Desmopressin",
            "Desogestrel",
            "Desvenlafaxine",
            "Deutetrabenazine",
            "Dexamethasone",
            "Dexamethasone isonicotinate",
            "Dexbrompheniramine",
            "Dexchlorpheniramine",
            "Dexchlorpheniramine maleate",
            "Dexfenfluramine",
            "Dexibuprofen",
            "Dexketoprofen",
            "Dexloxiglumide",
            "Dexmedetomidine",
            "Dexniguldipine",
            "Dexpanthenol",
            "Dexpropranolol",
            "Dexrazoxane",
            "Dextran",
            "Dextroamphetamine",
            "Dextromethorphan",
            "Dextropropoxyphene",
            "Dexverapamil",
            "Diacerein",
            "Diatrizoate",
            "Diazepam",
            "Diazoxide",
            "Dichlorobenzyl alcohol",
            "Dichlorvos",
            "Diclofenac",
            "Diclofenamide",
            "Dicoumarol",
            "Dicyclomine",
            "Didanosine",
            "Dienogest",
            "Diethylnorspermine",
            "Diethylstilbestrol",
            "Difenpiramide",
            "Difloxacin",
            "Diflunisal",
            "Difluocortolone",
            "Digitoxin",
            "Digoxin",
            "Dihydralazine",
            "Dihydrocodeine",
            "Dihydroergocornine",
            "Dihydroergocristine",
            "Dihydroergocryptine",
            "Dihydroergotamine",
            "Dihydrostreptomycin",
            "Diltiazem",
            "Dimenhydrinate",
            "Dimercaprol",
            "Dimetacrine",
            "Dimethyl sulfoxide",
            "Dinoprostone",
            "Dinutuximab",
            "Diphenhydramine",
            "Dipotassium phosphate",
            "Dipyridamole",
            "Disopyramide",
            "Disulfiram",
            "Ditiocarb",
            "DL-Methylephedrine",
            "Dobutamine",
            "Docetaxel",
            "Docusate",
            "Dofetilide",
            "Dolasetron",
            "Domperidone",
            "Donepezil",
            "Dopamine",
            "Doravirine",
            "Doripenem",
            "Dosulepin",
            "Dotarizine",
            "Dovitinib",
            "Doxacurium",
            "Doxazosin",
            "Doxepin",
            "Doxofylline",
            "Doxorubicin",
            "Doxycycline",
            "Doxylamine",
            "Dronedarone",
            "Droperidol",
            "Drospirenone",
            "Droxicam",
            "Droxidopa",
            "Dulaglutide",
            "Duloxetine",
            "Dutasteride",
            "Dutogliptin",
            "Duvelisib",
            "Dyphylline",
            "Ebastine",
            "Edoxaban",
            "Edrophonium",
            "Efavirenz",
            "Efonidipine",
            "Elagolix",
            "Elbasvir",
            "Eletriptan",
            "Elexacaftor",
            "Eliglustat",
            "Eltrombopag",
            "Eluxadoline",
            "Emapalumab",
            "Emedastine",
            "Emodin",
            "Emopamil",
            "Empagliflozin",
            "Emtricitabine",
            "Enalapril",
            "Enalaprilat",
            "Enasidenib",
            "Encainide",
            "Enclomiphene",
            "Encorafenib",
            "Endralazine",
            "Enflurane",
            "Englitazone",
            "Enoxacin",
            "Enoxaparin",
            "Enrofloxacin",
            "Entacapone",
            "Entecavir",
            "Entinostat",
            "Entrectinib",
            "Enzalutamide",
            "Epanolol",
            "Eperisone",
            "Epinastine",
            "Epirizole",
            "Epitizide",
            "Eplerenone",
            "Epoprostenol",
            "Eprosartan",
            "Erdafitinib",
            "Ergotamine",
            "Eribulin",
            "Erlotinib",
            "Ertapenem",
            "Ertugliflozin",
            "Erythrityl tetranitrate",
            "Erythromycin",
            "Esatenolol",
            "Escitalopram",
            "Esketamine",
            "Esmirtazapine",
            "Esmolol",
            "Estazolam",
            "Estradiol",
            "Estradiol acetate",
            "Estradiol benzoate",
            "Estradiol cypionate",
            "Estradiol dienanthate",
            "Estradiol valerate",
            "Estrone",
            "Estrone sulfate",
            "Eszopiclone",
            "Etacrynic acid",
            "Etafedrine",
            "Etamiphylline",
            "Etanercept",
            "Ethacizine",
            "Ethambutol",
            "Ethanol",
            "Ethenzamide",
            "Ethinylestradiol",
            "Ethosuximide",
            "Ethoxzolamide",
            "Ethylmorphine",
            "Ethynodiol diacetate",
            "Etodolac",
            "Etofenamate",
            "Etomidate",
            "Etonogestrel",
            "Etoperidone",
            "Etoposide",
            "Etoricoxib",
            "Etynodiol",
            "Eucalyptus oil",
            "Evening primrose oil",
            "Everolimus",
            "Evogliptin",
            "Exenatide",
            "Ezetimibe",
            "Ezogabine",
            "Famciclovir",
            "Famotidine",
            "Famphur",
            "Farnesyl diphosphate",
            "Farnesyl thiopyrophosphate",
            "Fasudil",
            "Fedratinib",
            "Felbamate",
            "Felodipine",
            "Fenbufen",
            "Fendiline",
            "Fenethylline",
            "Fenfluramine",
            "Fenofibrate",
            "Fenofibric acid",
            "Fenoldopam",
            "Fenoprofen",
            "Fenproporex",
            "Fenquizone",
            "Fentanyl",
            "Fenthion",
            "Fentiazac",
            "Ferulic acid",
            "Fesoterodine",
            "Fexofenadine",
            "Fimasartan",
            "Finasteride",
            "Fingolimod",
            "Firocoxib",
            "Fish oil",
            "Flavoxate",
            "Flecainide",
            "Fleroxacin",
            "Floctafenine",
            "Flomoxef",
            "Florbetaben (18F)",
            "Florbetapir (18F)",
            "Floxuridine",
            "Flucloxacillin",
            "Fluconazole",
            "Flucytosine",
            "Fludeoxyglucose (18F)",
            "Fluindione",
            "Flumazenil",
            "Flumequine",
            "Flunarizine",
            "Flunitrazepam",
            "Flunixin",
            "Fluocinolone acetonide",
            "Fluocinonide",
            "Fluocortolone",
            "Fluorescein",
            "Fluorouracil",
            "Fluoxetine",
            "Flupentixol",
            "Fluphenazine",
            "Flupirtine",
            "Fluprednidene",
            "Flurazepam",
            "Flurbiprofen",
            "Fluspirilene",
            "Flutamide",
            "Fluticasone",
            "Fluticasone furoate",
            "Fluticasone propionate",
            "Fluvastatin",
            "Fluvoxamine",
            "Folic acid",
            "Fomepizole",
            "Fondaparinux",
            "Forasartan",
            "Formestane",
            "Formoterol",
            "Fosaprepitant",
            "Foscarnet",
            "Fosfomycin",
            "Fosfructose",
            "Fosinopril",
            "Fosinoprilat",
            "Fosphenytoin",
            "Fostamatinib",
            "Fostemsavir",
            "Framycetin",
            "Frangula purshiana bark",
            "Frovatriptan",
            "Furafylline",
            "Furazolidone",
            "Furosemide",
            "Fusidic acid",
            "Gabapentin enacarbil",
            "Gadobenic acid",
            "Gadodiamide",
            "Gadofosveset trisodium",
            "Gadopentetic acid",
            "Gadoteric acid",
            "Gadoteridol",
            "Gadoxetic acid",
            "Galantamine",
            "Gallamine",
            "Gallamine triethiodide",
            "Gallopamil",
            "Ganciclovir",
            "Garenoxacin",
            "Gastric inhibitory polypeptide",
            "Gatifloxacin",
            "Gefitinib",
            "Gemcitabine",
            "Gemfibrozil",
            "Gemifloxacin",
            "Gemigliptin",
            "Geneticin",
            "Genistein",
            "Gentamicin",
            "Gentamicin C1a",
            "Geranylgeranyl diphosphate",
            "Gestodene",
            "Gestrinone",
            "Gilteritinib",
            "Gimatecan",
            "Gimeracil",
            "Gitoformate",
            "Givinostat",
            "Givosiran",
            "Glasdegib",
            "Glecaprevir",
            "Glibornuride",
            "Gliclazide",
            "Glimepiride",
            "Glipizide",
            "Gliquidone",
            "Glisoxepide",
            "Gluconic Acid",
            "Glyburide",
            "Glycerin",
            "Glycerol phenylbutyrate",
            "Glycochenodeoxycholic Acid",
            "Glycyrrhizic acid",
            "Glymidine",
            "Golimumab",
            "Golodirsen",
            "Goserelin",
            "Gosogliptin",
            "Gossypol",
            "Granisetron",
            "Grazoprevir",
            "Grepafloxacin",
            "Griseofulvin",
            "GTS-21",
            "Guacetisal",
            "Guanabenz",
            "Guanadrel",
            "Guanazodine",
            "Guanethidine",
            "Guanfacine",
            "Guanoclor",
            "Guanoxabenz",
            "Guanoxan",
            "Guar gum",
            "Halofantrine",
            "Haloperidol",
            "Halothane",
            "Harmaline",
            "Heparin",
            "Hesperetin",
            "Hexamethonium",
            "Hexobarbital",
            "Histrelin",
            "Hydracarbazine",
            "Hydralazine",
            "Hydrochlorothiazide",
            "Hydrocodone",
            "Hydrocortisone",
            "Hydrocortisone acetate",
            "Hydrocortisone butyrate",
            "Hydrocortisone cypionate",
            "Hydrocortisone phosphate",
            "Hydroflumethiazide",
            "Hydrolyzed Cephalothin",
            "Hydromorphone",
            "Hydroquinidine",
            "Hydroquinine",
            "Hydrotalcite",
            "Hydroxocobalamin",
            "Hydroxychloroquine",
            "Hydroxyethyl Starch",
            "Hydroxyprogesterone caproate",
            "Hydroxyurea",
            "Hydroxyzine",
            "Hygromycin B",
            "Hyoscyamine",
            "Hypoxanthine",
            "Ibandronate",
            "Ibrutinib",
            "Ibudilast",
            "Ibuprofen",
            "Ibuproxam",
            "Ibutilide",
            "Icatibant",
            "Icosapent",
            "Icotinib",
            "Idarubicin",
            "Idarucizumab",
            "Idebenone",
            "Idelalisib",
            "Ifosfamide",
            "Iloperidone",
            "Iloprost",
            "Imatinib",
            "Imidafenacin",
            "Imidapril",
            "Imidazole salicylate",
            "Imipramine",
            "Indacaterol",
            "Indapamide",
            "Indenolol",
            "Indigotindisulfonic acid",
            "Indinavir",
            "Indisulam",
            "Indobufen",
            "Indocyanine green acid form",
            "Indomethacin",
            "Indoprofen",
            "Indoramin",
            "Infliximab",
            "Inosine pranobex",
            "Inositol",
            "Inotersen",
            "Insulin aspart",
            "Insulin beef",
            "Insulin degludec",
            "Insulin detemir",
            "Insulin glargine",
            "Insulin glulisine",
            "Insulin human",
            "Insulin lispro",
            "Insulin peglispro",
            "Insulin pork",
            "Insulin tregopil",
            "Interferon alfa",
            "Interferon alfa-2a, Recombinant",
            "Interferon alfa-2b",
            "Interferon alfa-2c",
            "Interferon alfa-n1",
            "Interferon alfa-n3",
            "Interferon alfacon-1",
            "Interferon beta-1a",
            "Interferon beta-1b",
            "Interferon gamma-1b",
            "Invert sugar",
            "Iobenguane sulfate I-123",
            "Iodixanol",
            "Ioflupane I-123",
            "Iopromide",
            "Iothalamic acid",
            "Ioversol",
            "Ioxilan",
            "Ipecac",
            "Ipilimumab",
            "Ipragliflozin",
            "Iproniazid",
            "Irbesartan",
            "Irinotecan",
            "Isavuconazole",
            "Isavuconazonium",
            "Isepamicin",
            "Isocarboxazid",
            "Isoflavone",
            "Isoflurane",
            "Isoniazid",
            "Isosorbide",
            "Isosorbide dinitrate",
            "Isosorbide mononitrate",
            "Isosulfan blue",
            "Isotretinoin",
            "Isoxicam",
            "Isoxsuprine",
            "Isradipine",
            "Istradefylline",
            "Itraconazole",
            "Ivabradine",
            "Ivacaftor",
            "Ivosidenib",
            "Ixabepilone",
            "Ixazomib",
            "Kanamycin",
            "Kebuzone",
            "Ketamine",
            "Ketanserin",
            "Ketazolam",
            "Ketobemidone",
            "Ketoconazole",
            "Ketoprofen",
            "Ketorolac",
            "Ketotifen",
            "Konjac mannan",
            "Labetalol",
            "Lacidipine",
            "Lacosamide",
            "Lactitol",
            "Lactulose",
            "Lamivudine",
            "Lamotrigine",
            "Lanatoside C",
            "Landiolol",
            "Lanreotide",
            "Lansoprazole",
            "Lapatinib",
            "Lasmiditan",
            "Latamoxef",
            "Ledipasvir",
            "Lefamulin",
            "Leflunomide",
            "Lemborexant",
            "Lenalidomide",
            "Lenvatinib",
            "Lercanidipine",
            "Lesinurad",
            "Letermovir",
            "Letrozole",
            "Leuprolide",
            "Levacetylmethadol",
            "Levamlodipine",
            "Levobetaxolol",
            "Levobupivacaine",
            "Levocabastine",
            "Levocarnitine",
            "Levocetirizine",
            "Levodopa",
            "Levofloxacin",
            "Levomenthol",
            "Levomilnacipran",
            "Levonorgestrel",
            "Levosalbutamol",
            "Levosimendan",
            "Licofelone",
            "Lidocaine",
            "Lidoflazine",
            "Linaclotide",
            "Linagliptin",
            "Linezolid",
            "Linsidomine",
            "Liothyronine",
            "Liotrix",
            "Liraglutide",
            "Lisdexamfetamine",
            "Lisinopril",
            "Lisofylline",
            "Lisuride",
            "Lithium carbonate",
            "Lithium cation",
            "Lithium citrate",
            "Lithium hydroxide",
            "Lixisenatide",
            "Lobeglitazone",
            "Lobucavir",
            "Lofepramine",
            "Lofexidine",
            "Lomefloxacin",
            "Lomerizine",
            "Lomitapide",
            "Lonafarnib",
            "Lonazolac",
            "Lonidamine",
            "Loperamide",
            "Lopinavir",
            "Loracarbef",
            "Lorajmine",
            "Loratadine",
            "Lorazepam",
            "Lorcainide",
            "Lorcaserin",
            "Lorlatinib",
            "Lornoxicam",
            "Lorpiprazole",
            "Losartan",
            "Lovastatin",
            "Loxoprofen",
            "Lubiprostone",
            "Lucinactant",
            "Lumateperone",
            "Lumefantrine",
            "Lumiracoxib",
            "Lurasidone",
            "Lynestrenol",
            "Lysergic acid diethylamide",
            "Macimorelin",
            "Macitentan",
            "Magaldrate",
            "Magnesium",
            "Magnesium acetate",
            "Magnesium acetate tetrahydrate",
            "Magnesium aspartate",
            "Magnesium carbonate",
            "Magnesium cation",
            "Magnesium chloride",
            "Magnesium citrate",
            "Magnesium gluconate",
            "Magnesium glycinate",
            "Magnesium hydroxide",
            "Magnesium lactate",
            "Magnesium levulinate",
            "Magnesium orotate",
            "Magnesium oxide",
            "Magnesium peroxide",
            "Magnesium salicylate",
            "Magnesium silicate",
            "Magnesium sulfate",
            "Magnesium trisilicate",
            "Mangafodipir",
            "Manidipine",
            "Mannitol",
            "Mannitol busulfan",
            "Maprotiline",
            "Mebanazine",
            "Mebutizide",
            "Mecamylamine",
            "Mecasermin",
            "Meclizine",
            "Meclofenamic acid",
            "Medical Cannabis",
            "Medroxyprogesterone acetate",
            "Mefenamic acid",
            "Mefloquine",
            "Mefruside",
            "Megestrol acetate",
            "Melatonin",
            "Melengestrol acetate",
            "Melitracen",
            "Meloxicam",
            "Melperone",
            "Memantine",
            "Menadione",
            "Meperidine",
            "Mephenytoin",
            "Mepindolol",
            "Mepivacaine",
            "Meprednisone",
            "Mepyramine",
            "Mequitazine",
            "Meropenem",
            "Mersalyl",
            "Mesalazine",
            "Mesoridazine",
            "Mestranol",
            "Metahexamide",
            "Metamfetamine",
            "Metamizole",
            "Metaxalone",
            "Metformin",
            "Methadone",
            "Methazolamide",
            "Methimazole",
            "Methohexital",
            "Methoserpidine",
            "Methotrexate",
            "Methotrimeprazine",
            "Methoxsalen",
            "Methoxyflurane",
            "Methsuximide",
            "Methyclothiazide",
            "Methylcellulose",
            "Methyldopa",
            "Methylene blue",
            "Methylnaltrexone",
            "Methylphenidate",
            "Methylphenobarbital",
            "Methylprednisolone hemisuccinate",
            "Methylprednisone",
            "Methylpropylpropanediol dinitrate",
            "Methyltestosterone",
            "Methysergide",
            "Meticrane",
            "Metildigoxin",
            "Metipranolol",
            "Metoclopramide",
            "Metocurine",
            "Metocurine iodide",
            "Metolazone",
            "Metoprolol",
            "Metreleptin",
            "Metronidazole",
            "Metyrapone",
            "Metyrosine",
            "Mexiletine",
            "Mianserin",
            "Mibefradil",
            "Miconazole",
            "Midazolam",
            "Midodrine",
            "Midomafetamine",
            "Midostaurin",
            "Mifepristone",
            "Migalastat",
            "Miglitol",
            "Milnacipran",
            "Milrinone",
            "Minaprine",
            "Mineral oil",
            "Minoxidil",
            "Mirabegron",
            "Mirodenafil",
            "Mirtazapine",
            "Mitiglinide",
            "Mivacurium",
            "Mizolastine",
            "Mocetinostat",
            "Moclobemide",
            "Modafinil",
            "Moexipril",
            "Mofebutazone",
            "Mometasone",
            "Mometasone furoate",
            "Monopotassium phosphate",
            "Montelukast",
            "Moricizine",
            "Morniflumate",
            "Morphine",
            "Moxifloxacin",
            "Moxisylyte",
            "Moxonidine",
            "Muraglitazar",
            "Muzolimine",
            "Mycophenolate mofetil",
            "Mycophenolic acid",
            "N-acetyltyrosine",
            "N-methylnicotinamide",
            "Nabilone",
            "Nabiximols",
            "Nabumetone",
            "Nadolol",
            "Nadroparin",
            "Nafcillin",
            "Naftopidil",
            "Naldemedine",
            "Nalidixic acid",
            "Nalmefene",
            "Naloxegol",
            "Naloxone",
            "Naproxen",
            "Nateglinide",
            "NBI-6024",
            "Neamine",
            "Nebivolol",
            "Nedaplatin",
            "Nedocromil",
            "Nefazodone",
            "Nelfinavir",
            "Nemonoxacin",
            "Neomycin",
            "Neratinib",
            "Nesiritide",
            "Netilmicin",
            "Netoglitazone",
            "Netupitant",
            "Nevirapine",
            "Niacin",
            "Nialamide",
            "Nicardipine",
            "Nicergoline",
            "Niclosamide",
            "Nicorandil",
            "Nicotine",
            "Nifenazone",
            "Niguldipine",
            "Nilotinib",
            "Niludipine",
            "Nilutamide",
            "Nilvadipine",
            "Nimesulide",
            "Nimodipine",
            "Nintedanib",
            "Nisoldipine",
            "Nitrate",
            "Nitrendipine",
            "Nitric Oxide",
            "Nitroaspirin",
            "Nitrofurantoin",
            "Nitroglycerin",
            "Nitroprusside",
            "Nitrous acid",
            "Nizofenone",
            "NN344",
            "Nomegestrol",
            "Nomegestrol acetate",
            "Norelgestromin",
            "Norethindrone enanthate",
            "Norethisterone",
            "Norethynodrel",
            "Norfloxacin",
            "Norgestimate",
            "Norgestrel",
            "Norgestrienone",
            "Nortriptyline",
            "NS-398",
            "Nylidrin",
            "Obeticholic acid",
            "Obinutuzumab",
            "Octamoxin",
            "Octinoxate",
            "Octreotide",
            "Octylphenoxy polyethoxyethanol",
            "Odanacatib",
            "Ofloxacin",
            "Olanzapine",
            "Olaparib",
            "Oleandrin",
            "Oliceridine",
            "Olmesartan",
            "Olodaterol",
            "Olsalazine",
            "Omapatrilat",
            "Omarigliptin",
            "Ombitasvir",
            "Omeprazole",
            "Ondansetron",
            "Opipramol",
            "Opium",
            "Orbifloxacin",
            "Oritavancin",
            "Orlistat",
            "Ormeloxifene",
            "Orphenadrine",
            "Oseltamivir",
            "Osilodrostat",
            "Osimertinib",
            "Ospemifene",
            "Otilonium",
            "Ouabain",
            "Oxabolone cipionate",
            "Oxacillin",
            "Oxaliplatin",
            "Oxamniquine",
            "Oxaprozin",
            "Oxatomide",
            "Oxazepam",
            "Oxcarbazepine",
            "Oxolinic acid",
            "Oxprenolol",
            "Oxtriphylline",
            "Oxybenzone",
            "Oxybutynin",
            "Oxycodone",
            "Oxymetholone",
            "Oxymorphone",
            "Oxyphenbutazone",
            "Oxyphenisatin",
            "Oxyphenisatin acetate",
            "Oxyquinoline",
            "Oxytocin",
            "Ozanimod",
            "p-Coumaric acid",
            "Paclitaxel",
            "Palbociclib",
            "Paliperidone",
            "Palonosetron",
            "Pamidronic acid",
            "Pancuronium",
            "Panobinostat",
            "Pantoprazole",
            "Papaverine",
            "Paramethadione",
            "Paramethasone",
            "Parecoxib",
            "Pargyline",
            "Paritaprevir",
            "Parnaparin",
            "Paromomycin",
            "Paroxetine",
            "Pasireotide",
            "Patent Blue",
            "Pazopanib",
            "Pazufloxacin",
            "Pefloxacin",
            "Pegaptanib",
            "Peginesatide",
            "Peginterferon alfa-2a",
            "Peginterferon alfa-2b",
            "Peginterferon beta-1a",
            "Peldesine",
            "Pemetrexed",
            "Penbutolol",
            "Penciclovir",
            "Penfluridol",
            "Penicillamine",
            "Penicillin G Acyl-Serine",
            "Pentaerithrityl",
            "Pentaerythritol tetranitrate",
            "Pentamidine",
            "Pentastarch",
            "Pentetic acid",
            "Pentifylline",
            "Pentobarbital",
            "Pentolinium",
            "Pentostatin",
            "Pentoxifylline",
            "Peppermint oil",
            "Perampanel",
            "Perflutren",
            "Perhexiline",
            "Periciazine",
            "Perindopril",
            "Perindoprilat",
            "Permethrin",
            "Perospirone",
            "Perphenazine",
            "Peruvoside",
            "Pexidartinib",
            "Phenacetin",
            "Phenazopyridine",
            "Phenelzine",
            "Phenformin",
            "Pheniprazine",
            "Pheniramine",
            "Phenobarbital",
            "Phenolphthalein",
            "Phenoxybenzamine",
            "Phenoxypropazine",
            "Phenprocoumon",
            "Phentermine",
            "Phentolamine",
            "Phenylbutazone",
            "Phenylbutyric acid",
            "Phenylephrine",
            "Phenytoin",
            "Pholcodine",
            "Phosmet",
            "Phosphocreatine",
            "Phosphoric acid",
            "Phylloquinone",
            "Picosulfuric acid",
            "Pidotimod",
            "Pilocarpine",
            "Pilsicainide",
            "Pimozide",
            "Pinacidil",
            "Pinaverium",
            "Pindolol",
            "Pioglitazone",
            "Pipamperone",
            "Pipecuronium",
            "Pipemidic acid",
            "Piperacillin",
            "Piperazine",
            "Pipotiazine",
            "Piracetam",
            "Piretanide",
            "Pirfenidone",
            "Pirlindole",
            "Piromidic acid",
            "Piroxicam",
            "Pirprofen",
            "Pitavastatin",
            "Pitolisant",
            "Pivhydrazine",
            "Pizotifen",
            "Plantago ovata seed",
            "Plantago seed",
            "Plazomicin",
            "Plecanatide",
            "Plerixafor",
            "Plitidepsin",
            "Polycarbophil",
            "Polyethylene glycol",
            "Polyethylene glycol 400",
            "Polythiazide",
            "Pomalidomide",
            "Ponatinib",
            "Poractant alfa",
            "Posaconazole",
            "Potassium",
            "Potassium acetate",
            "Potassium alum",
            "Potassium bicarbonate",
            "Potassium bitartrate",
            "Potassium carbonate",
            "Potassium cation",
            "Potassium chloride",
            "Potassium citrate",
            "Potassium gluconate",
            "Potassium guaiacolsulfonate",
            "Potassium hydroxide",
            "Potassium Iodide",
            "Potassium lactate",
            "Potassium nitrate",
            "Potassium perchlorate",
            "Potassium permanganate",
            "Potassium sulfate",
            "Potassium triiodide",
            "Pracinostat",
            "Practolol",
            "Prajmaline",
            "Pralatrexate",
            "Pralidoxime",
            "Pralsetinib",
            "Pramipexole",
            "Pramlintide",
            "Pranlukast",
            "Prasterone sulfate",
            "Prasugrel",
            "Pravastatin",
            "Praziquantel",
            "Prazosin",
            "Prednisolone hemisuccinate",
            "Prednisolone phosphate",
            "Prednisone",
            "Prednisone acetate",
            "Prednylidene",
            "Pregabalin",
            "Prenylamine",
            "Primaquine",
            "Primidone",
            "Probenecid",
            "Probucol",
            "Procainamide",
            "Procaine",
            "Procaine benzylpenicillin",
            "Procarbazine",
            "Prochlorperazine",
            "Progesterone",
            "Proglumetacin",
            "Proguanil",
            "Promazine",
            "Promethazine",
            "Propacetamol",
            "Propafenone",
            "Propantheline",
            "Propatyl nitrate",
            "Propentofylline",
            "Propiomazine",
            "Propiverine",
            "Propofol",
            "Propranolol",
            "Propyphenazone",
            "Proquazone",
            "Proscillaridin",
            "Protriptyline",
            "Proxyphylline",
            "Prucalopride",
            "Prulifloxacin",
            "Puromycin",
            "Pyrantel",
            "Pyrazinamide",
            "Pyridoxine",
            "Pyrithione",
            "Quetiapine",
            "Quinacrine",
            "Quinapril",
            "Quinaprilat",
            "Quinethazone",
            "Quingestanol",
            "Quinidine",
            "Quinine",
            "R,S-Warfarin alcohol",
            "Rabeprazole",
            "Raloxifene",
            "Ramelteon",
            "Ramipril",
            "Ramiprilat",
            "Ramosetron",
            "Ranitidine",
            "Ranolazine",
            "Rapacuronium",
            "Rasagiline",
            "Rauwolfia serpentina root",
            "Ravuconazole",
            "Reboxetine",
            "Regorafenib",
            "Relugolix",
            "Remdesivir",
            "Remifentanil",
            "Remikiren",
            "Remogliflozin etabonate",
            "Remoxipride",
            "Repaglinide",
            "Repinotan",
            "Rescinnamine",
            "Reserpine",
            "Resorcinol",
            "Resveratrol",
            "Retapamulin",
            "Revefenacin",
            "Reviparin",
            "Rhein",
            "Ribavirin",
            "Ribociclib",
            "Ribostamycin",
            "Ricolinostat",
            "Rifampicin",
            "Rifamycin",
            "Rilmenidine",
            "Rilonacept",
            "Rilpivirine",
            "Riluzole",
            "Rimegepant",
            "Riociguat",
            "Risperidone",
            "Ritanserin",
            "Ritonavir",
            "Rivaroxaban",
            "Rivastigmine",
            "Rivoglitazone",
            "Rizatriptan",
            "Robenacoxib",
            "Rocuronium",
            "Rofecoxib",
            "Roflumilast",
            "Rolapitant",
            "Rolofylline",
            "Romidepsin",
            "Ropeginterferon alfa-2b",
            "Ropinirole",
            "Ropivacaine",
            "Rosiglitazone",
            "Rosoxacin",
            "Rosuvastatin",
            "Rotigotine",
            "Roxithromycin",
            "Rucaparib",
            "Rufinamide",
            "Rufloxacin",
            "Rupatadine",
            "Ruxolitinib",
            "S,R-Warfarin alcohol",
            "Sacubitril",
            "Safinamide",
            "Safrazine",
            "Salbutamol",
            "Salicylamide",
            "Salicylic acid",
            "Salmeterol",
            "Salmon calcitonin",
            "Salsalate",
            "Saprisartan",
            "Saquinavir",
            "Sarafloxacin",
            "Saralasin",
            "Satralizumab",
            "Saxagliptin",
            "SC-236",
            "Secobarbital",
            "Secukinumab",
            "Segesterone acetate",
            "Selegiline",
            "Selenious acid",
            "Selenium",
            "Seletracetam",
            "Selexipag",
            "Selpercatinib",
            "Selumetinib",
            "Semaglutide",
            "Sennosides",
            "Seproxetine",
            "Seratrodast",
            "Sertindole",
            "Sertraline",
            "Sevoflurane",
            "Sibutramine",
            "Sildenafil",
            "Silodosin",
            "Siltuximab",
            "Simendan",
            "Simeprevir",
            "Simvastatin",
            "Siponimod",
            "Sirolimus",
            "Sisomicin",
            "Sitafloxacin",
            "Sitagliptin",
            "Sitaxentan",
            "Sodium acetate",
            "Sodium ascorbate",
            "Sodium aurothiomalate",
            "Sodium cation",
            "Sodium fluoride",
            "Sodium fluorophosphate",
            "Sodium phosphate, dibasic",
            "Sodium phosphate, dibasic, unspecified form",
            "Sodium phosphate, monobasic",
            "Sodium phosphate, monobasic, unspecified form",
            "Sodium sulfate",
            "Sodium tartrate",
            "Sofosbuvir",
            "Solifenacin",
            "Solriamfetol",
            "Sonidegib",
            "SOR-C13",
            "Sorafenib",
            "Sorbitol",
            "Sotagliflozin",
            "Sotalol",
            "Sparfloxacin",
            "Sparteine",
            "Spiradoline",
            "Spirapril",
            "Spironolactone",
            "St. John's Wort",
            "Stiripentol",
            "Streptokinase",
            "Streptomycin",
            "Streptozocin",
            "Strontium chloride",
            "Succinylcholine",
            "Sucralfate",
            "Sufentanil",
            "Sulbactam",
            "Sulfadiazine",
            "Sulfamethoxazole",
            "Sulfaphenazole",
            "Sulfasalazine",
            "Sulfate ion",
            "Sulfinpyrazone",
            "Sulfisoxazole",
            "Sulindac",
            "Sulodexide",
            "Sulpiride",
            "Sultopride",
            "Sumatriptan",
            "Sunitinib",
            "Suvorexant",
            "Suxibuzone",
            "Synthetic Conjugated Estrogens, A",
            "Synthetic Conjugated Estrogens, B",
            "Tacrine",
            "Tacrolimus",
            "Tadalafil",
            "Tafenoquine",
            "Talinolol",
            "Talniflumate",
            "Tamoxifen",
            "Tamsulosin",
            "Tandutinib",
            "Tapentadol",
            "Tasimelteon",
            "Tasosartan",
            "Taspoglutide",
            "Taurocholic acid",
            "Tazarotene",
            "Tazemetostat",
            "Technetium Tc-99m ciprofloxacin",
            "Technetium Tc-99m exametazime",
            "Technetium Tc-99m mebrofenin",
            "Technetium Tc-99m oxidronate",
            "Technetium Tc-99m pyrophosphate",
            "Tedisamil",
            "Teduglutide",
            "Tegafur",
            "Tegafur-uracil",
            "Tegaserod",
            "Telaprevir",
            "Telavancin",
            "Telithromycin",
            "Telmisartan",
            "Temafloxacin",
            "Temazepam",
            "Temefos",
            "Temocapril",
            "Temozolomide",
            "Temsirolimus",
            "Teneligliptin",
            "Tenidap",
            "Teniposide",
            "Tenitramine",
            "Tenofovir",
            "Tenofovir alafenamide",
            "Tenofovir disoproxil",
            "Tenoxicam",
            "Tepoxalin",
            "Terazosin",
            "Terbinafine",
            "Terbutaline",
            "Terfenadine",
            "Teriflunomide",
            "Terlipressin",
            "Terodiline",
            "Tertatolol",
            "Tesmilifene",
            "Testolactone",
            "Testosterone",
            "Testosterone cypionate",
            "Testosterone enanthate",
            "Testosterone propionate",
            "Testosterone undecanoate",
            "Tetrabenazine",
            "Tetracycline",
            "Tetradecyl hydrogen sulfate (ester)",
            "Tetrahydropalmatine",
            "Tetrandrine",
            "Tezacaftor",
            "Thalidomide",
            "Theobromine",
            "Theodrenaline",
            "Theophylline",
            "Thiabendazole",
            "Thiamylal",
            "Thiethylperazine",
            "Thiopental",
            "Thioproperazine",
            "Thioridazine",
            "Thiotepa",
            "Thiothixene",
            "Tianeptine",
            "Tiapride",
            "Tiaprofenic acid",
            "Ticlopidine",
            "Tienilic acid",
            "Tiludronic acid",
            "Timolol",
            "Tinidazole",
            "Tinoridine",
            "Tinzaparin",
            "Tiopronin",
            "Tiotropium",
            "Tipranavir",
            "Tiracizine",
            "Tirofiban",
            "Tirzepatide",
            "Tixocortol",
            "Tizanidine",
            "Tobramycin",
            "Tocainide",
            "Tocilizumab",
            "Tocopherol",
            "Tocopherylquinone",
            "Tofacitinib",
            "Tofogliflozin",
            "Tolazamide",
            "Tolazoline",
            "Tolbutamide",
            "Tolcapone",
            "Tolfenamic acid",
            "Tolmetin",
            "Tolonidine",
            "Toloxatone",
            "Tolterodine",
            "Tolvaptan",
            "Topiramate",
            "Topiroxostat",
            "Topotecan",
            "Torasemide",
            "Toremifene",
            "Tositumomab",
            "Trabectedin",
            "Tramadol",
            "Trametinib",
            "Trandolapril",
            "Tranilast",
            "Tranylcypromine",
            "Trastuzumab emtansine",
            "Trazodone",
            "Treprostinil",
            "Trestolone",
            "Tretinoin",
            "Triamcinolone",
            "Triamterene",
            "Triazolam",
            "Trichlormethiazide",
            "Triclabendazole",
            "Triethylenetetramine",
            "Trifluoperazine",
            "Trifluridine",
            "Trimazosin",
            "Trimebutine",
            "Trimethadione",
            "Trimethaphan",
            "Trimethoprim",
            "Trimetrexate",
            "Trimipramine",
            "Tripelennamine",
            "Triprolidine",
            "Triptolide",
            "Triptorelin",
            "Troglitazone",
            "Troleandomycin",
            "Trolnitrate",
            "Tropisetron",
            "Trospium",
            "Trovafloxacin",
            "Tubocurarine",
            "Tucatinib",
            "Tucidinostat",
            "Udenafil",
            "Ularitide",
            "Ulipristal",
            "Umeclidinium",
            "Urapidil",
            "Ursodeoxycholic acid",
            "Vaborbactam",
            "Vadimezan",
            "Valaciclovir",
            "Valbenazine",
            "Valdecoxib",
            "Valganciclovir",
            "Valinomycin",
            "Valproic acid",
            "Valsartan",
            "Vancomycin",
            "Vandetanib",
            "Vardenafil",
            "Varenicline",
            "Vecuronium",
            "Velpatasvir",
            "Vemurafenib",
            "Venetoclax",
            "Venlafaxine",
            "Verapamil",
            "Vernakalant",
            "Vicriviroc",
            "Vilanterol",
            "Vilazodone",
            "Vildagliptin",
            "Viloxazine",
            "Vinblastine",
            "Vincamine",
            "Vincristine",
            "Vindesine",
            "Vinflunine",
            "Vinorelbine",
            "Vinpocetine",
            "Vitamin D",
            "Voglibose",
            "Vorapaxar",
            "Voriconazole",
            "Vorinostat",
            "Vortioxetine",
            "Voxelotor",
            "Voxilaprevir",
            "Warfarin",
            "WIN 55212-2",
            "Xanthine",
            "Xipamide",
            "Xylometazoline",
            "Yohimbine",
            "Zafirlukast",
            "Zaleplon",
            "Zaltoprofen",
            "Zanamivir",
            "Zanubrutinib",
            "Ziconotide",
            "Zidovudine",
            "Zileuton",
            "Zinc",
            "Ziprasidone",
            "Zofenopril",
            "Zolmitriptan",
            "Zolpidem",
            "Zomepirac",
            "Zonisamide",
            "Zopiclone",
            "Zotepine",
            "Zuclopenthixol"
          ],
          "Name": "Nifedipine",
          "structure": "https://www.drugbank.ca/structures/DB01115/image.svg",
          "kind": "Drug",
          "Degree": 10,
          "Closeness Centrality": 0.17226371840917762,
          "Betweenness Centrality": 0.007209666627857654,
          "Eigenvector Centrality": 0.00014464380405677132,
          "Clustering Coefficient": 0,
          "VoteRank Score": 67,
          "fill_color": "#FC5F67",
          "line_color": "#FB3640",
          "id": "Nifedipine",
          "value": "Nifedipine",
          "name": "Nifedipine"
        }
      },
      {
        "data": {
          "Gene": "KCND3",
          "ID": "Q9UK17",
          "PDBID": "2NZ0",
          "Organism": "Humans",
          "Protein Class": "Ion channel",
          "Protein Family": "Voltage-gated ion channel",
          "Cellular Location": "Cell membrane",
          "STRING Interaction Partners": [
            "KCNIP1",
            "KCNIP2",
            "KCNIP4",
            "KCNIP3",
            "KCNAB1",
            "KCNAB2"
          ],
          "Diseases": [
            "Dystonia Disorders",
            "Neurodegenerative Disorders",
            "Intellectual Disability"
          ],
          "Drugs": [
            "Nifedipine",
            "Imipramine",
            "Disopyramide",
            "Dalfampridine",
            "Vernakalant",
            "Isavuconazole",
            "Dronedarone",
            "Enflurane",
            "Promethazine",
            "Miconazole"
          ],
          "drugbank_url": "https://www.drugbank.ca/polypeptides/Q9UK17",
          "Name": "Potassium voltage-gated channel subfamily D member 3",
          "structure": "https://cdn.rcsb.org/images/structures/nz/2nz0/2nz0_assembly-1.jpeg",
          "kind": "Target",
          "Degree": 1,
          "Closeness Centrality": 0.1427272157486838,
          "Betweenness Centrality": 0.0,
          "Eigenvector Centrality": 8.247784442494359e-06,
          "Clustering Coefficient": 0,
          "VoteRank Score": 0,
          "fill_color": "#12EAEA",
          "line_color": "#0EBEBE",
          "id": "Potassium voltage-gated channel subfamily D member 3",
          "value": "Potassium voltage-gated channel subfamily D member 3",
          "name": "Potassium voltage-gated channel subfamily D member 3"
        }
      },
      {
        "data": {
          "Gene": "CACNA1G",
          "ID": "O43497",
          "PDBID": "6KZO",
          "Organism": "Humans",
          "Protein Class": "Ion channel",
          "Protein Family": "Voltage-gated ion channel",
          "Cellular Location": "Membrane",
          "STRING Interaction Partners": [],
          "Diseases": [
            "Intellectual Disability",
            "Adenoma",
            "Malignant Neoplasms",
            "Gastrointestinal Diseases",
            "Neoplasms",
            "Pervasive Development Disorder",
            "Neurodegenerative Disorders",
            "Primary malignant neoplasm"
          ],
          "Drugs": [
            "Trimethadione",
            "Ethosuximide",
            "Zonisamide",
            "Mibefradil",
            "Flunarizine",
            "Verapamil",
            "Cinnarizine",
            "Methsuximide",
            "Cannabidiol",
            "Nabiximols",
            "Medical Cannabis",
            "Spironolactone",
            "Butamben",
            "Bioallethrin",
            "Ergocalciferol",
            "Enflurane",
            "Nifedipine",
            "Calcium citrate",
            "Calcium Phosphate",
            "Trimebutine",
            "Manidipine",
            "Benidipine",
            "Calcium phosphate dihydrate"
          ],
          "drugbank_url": "https://www.drugbank.ca/polypeptides/O43497",
          "Name": "Voltage-dependent T-type calcium channel subunit alpha-1G",
          "structure": "https://cdn.rcsb.org/images/structures/kz/6kzo/6kzo_assembly-1.jpeg",
          "kind": "Target",
          "Degree": 4,
          "Closeness Centrality": 0.16439137612835997,
          "Betweenness Centrality": 0.0034236863818147834,
          "Eigenvector Centrality": 5.328263604903116e-05,
          "Clustering Coefficient": 0,
          "VoteRank Score": 0,
          "fill_color": "#12EAEA",
          "line_color": "#0EBEBE",
          "id": "Voltage-dependent T-type calcium channel subunit alpha-1G",
          "value": "Voltage-dependent T-type calcium channel subunit alpha-1G",
          "name": "Voltage-dependent T-type calcium channel subunit alpha-1G"
        }
      },
      {
        "data": {
          "Gene": "CACNA1H",
          "ID": "O95180",
          "PDBID": "Not Available",
          "Organism": "Humans",
          "Protein Class": "Ion channel",
          "Protein Family": "Voltage-gated ion channel",
          "Cellular Location": "Membrane",
          "STRING Interaction Partners": [],
          "Diseases": [
            "Drug toxicity",
            "Adverse reaction to drug",
            "Peripheral Nervous System Diseases",
            "Hypertensive disease",
            "Malignant Neoplasms",
            "Primary malignant neoplasm",
            "Adenoma",
            "Prostatic Neoplasms",
            "Mammary Neoplasms"
          ],
          "Drugs": [
            "Mibefradil",
            "Flunarizine",
            "Felodipine",
            "Isradipine",
            "Nitrendipine",
            "Bepridil",
            "Cinnarizine",
            "Zonisamide",
            "Cannabidiol",
            "Nabiximols",
            "Medical Cannabis",
            "Verapamil",
            "Spironolactone",
            "Butamben",
            "Bioallethrin",
            "Ergocalciferol",
            "Enflurane",
            "Nifedipine",
            "Calcium citrate",
            "Calcium Phosphate",
            "Trimebutine",
            "Manidipine",
            "Benidipine",
            "Calcium phosphate dihydrate"
          ],
          "drugbank_url": "https://www.drugbank.ca/polypeptides/O95180",
          "Name": "Voltage-dependent T-type calcium channel subunit alpha-1H",
          "structure": "https://cdn.rcsb.org/images/structures/ot/not available/not available_model-1.jpeg",
          "kind": "Target",
          "Degree": 4,
          "Closeness Centrality": 0.16439137612835997,
          "Betweenness Centrality": 0.0034236863818147834,
          "Eigenvector Centrality": 5.328263604903116e-05,
          "Clustering Coefficient": 0,
          "VoteRank Score": 0,
          "fill_color": "#12EAEA",
          "line_color": "#0EBEBE",
          "id": "Voltage-dependent T-type calcium channel subunit alpha-1H",
          "value": "Voltage-dependent T-type calcium channel subunit alpha-1H",
          "name": "Voltage-dependent T-type calcium channel subunit alpha-1H"
        }
      },
      {
        "data": {
          "ID": "DB09079",
          "SMILES": "CN1CCN(CC1)CC(=O)N(C)C2=CC=C(C=C2)N=C(C3=CC=CC=C3)C4=C(NC5=C4C=CC(=C5)C(=O)OC)O",
          "ATC Code Level 1": [
            "L"
          ],
          "ATC Code Level 2": [
            "L01"
          ],
          "ATC Code Level 3": [
            "L01X"
          ],
          "ATC Code Level 4": [
            "L01XE"
          ],
          "ATC Identifier": [
            "L01XE31"
          ],
          "Targets": [
            "Vascular endothelial growth factor receptor 1",
            "Vascular endothelial growth factor receptor 2",
            "Vascular endothelial growth factor receptor 3",
            "Platelet-derived growth factor receptor alpha",
            "Platelet-derived growth factor receptor beta",
            "Fibroblast growth factor receptor 1",
            "Fibroblast growth factor receptor 2",
            "Fibroblast growth factor receptor 3",
            "Receptor-type tyrosine-protein kinase FLT3",
            "Tyrosine-protein kinase Lck",
            "Tyrosine-protein kinase Lyn",
            "Proto-oncogene tyrosine-protein kinase Src"
          ],
          "Enzymes": [
            "UDP-glucuronosyltransferase 1-1",
            "UDP-glucuronosyltransferase 1-7",
            "UDP-glucuronosyltransferase 1-8",
            "UDP-glucuronosyltransferase 1-10",
            "Cytochrome P450 3A4"
          ],
          "Carriers": [
            "Serum albumin"
          ],
          "Transporters": [
            "Multidrug resistance protein 1",
            "Solute carrier family 22 member 1",
            "ATP-binding cassette sub-family G member 2"
          ],
          "Target Class": [
            "Enzyme",
            "Enzyme",
            "Enzyme",
            "Enzyme",
            "Enzyme",
            "Enzyme",
            "Enzyme",
            "Enzyme",
            "Enzyme",
            "Enzyme",
            "Enzyme",
            "Enzyme"
          ],
          "Drug Interactions": [
            "(R)-warfarin",
            "(S)-Warfarin",
            "3,5-diiodothyropropionic acid",
            "3,5-Diiodotyrosine",
            "4-hydroxycoumarin",
            "6-Deoxyerythronolide B",
            "7-ethyl-10-hydroxycamptothecin",
            "9-aminocamptothecin",
            "Abaloparatide",
            "Abametapir",
            "Abatacept",
            "Abciximab",
            "Abemaciclib",
            "Acalabrutinib",
            "Acenocoumarol",
            "Acetaminophen",
            "Acetazolamide",
            "Acetylsalicylic acid",
            "Adalimumab",
            "Adenine",
            "Afatinib",
            "Afelimomab",
            "Albendazole",
            "Aldesleukin",
            "Alectinib",
            "Allylestrenol",
            "Alpelisib",
            "Alteplase",
            "Ambrisentan",
            "Amediplase",
            "Aminoglutethimide",
            "Aminophylline",
            "Amiodarone",
            "Amitriptyline",
            "Amobarbital",
            "Amphotericin B",
            "Amprenavir",
            "Anakinra",
            "Ancrod",
            "Anistreplase",
            "Antithrombin Alfa",
            "Antithrombin III human",
            "Apalutamide",
            "Apixaban",
            "Apremilast",
            "Aprepitant",
            "Aprobarbital",
            "Ardeparin",
            "Argatroban",
            "Armodafinil",
            "Astaxanthin",
            "Astemizole",
            "Asunaprevir",
            "Atazanavir",
            "Avasimibe",
            "Avatrombopag",
            "AVE9633",
            "Axitinib",
            "Azithromycin",
            "Barbexaclone",
            "Barbital",
            "Baricitinib",
            "Barnidipine",
            "Beclomethasone dipropionate",
            "Belantamab mafodotin",
            "Belinostat",
            "Bemiparin",
            "Bendamustine",
            "Benidipine",
            "Benzylthiouracil",
            "Beraprost",
            "Berotralstat",
            "Betamethasone",
            "Betamethasone phosphate",
            "Betrixaban",
            "Bexarotene",
            "Bicalutamide",
            "Bifonazole",
            "Binimetinib",
            "Biricodar",
            "Bisoprolol",
            "Bivalirudin",
            "Black cohosh",
            "Boceprevir",
            "Bortezomib",
            "Bosentan",
            "Bosutinib",
            "Brefeldin A",
            "Brentuximab vedotin",
            "Brigatinib",
            "Brinase",
            "Bromocriptine",
            "Bryostatin 1",
            "Budesonide",
            "Buprenorphine",
            "Busulfan",
            "Butalbital",
            "Cabazitaxel",
            "Cabergoline",
            "Calcitriol",
            "Canagliflozin",
            "Canakinumab",
            "Candicidin",
            "Cangrelor",
            "Capsaicin",
            "Carbamazepine",
            "Carbimazole",
            "Carbomycin",
            "Carfilzomib",
            "Carvedilol",
            "Cefradine",
            "Cenobamate",
            "Cephalexin",
            "Ceritinib",
            "Cerivastatin",
            "Certolizumab pegol",
            "Cethromycin",
            "Chloramphenicol",
            "Chlorpromazine",
            "Cimetidine",
            "Ciprofloxacin",
            "Cisapride",
            "Citalopram",
            "Clarithromycin",
            "Clevidipine",
            "Clobazam",
            "Clobetasol",
            "Clobetasol propionate",
            "Clocortolone acetate",
            "Clofazimine",
            "Clofibrate",
            "Clomifene",
            "Clomipramine",
            "Clonidine",
            "Cloprednol",
            "Clorindione",
            "Clozapine",
            "Cobicistat",
            "Cobimetinib",
            "Colchicine",
            "Coltuximab ravtansine",
            "Conivaptan",
            "Copanlisib",
            "Corticotropin",
            "Cortisone",
            "Cortisone acetate",
            "Cortivazol",
            "Coumarin",
            "Crizotinib",
            "Curcumin sulfate",
            "Cyclophosphamide",
            "Cyclosporine",
            "Cyproterone acetate",
            "Dabigatran",
            "Dabigatran etexilate",
            "Dabrafenib",
            "Daclatasvir",
            "Dacomitinib",
            "Dactinomycin",
            "Dalfopristin",
            "Dalteparin",
            "Danaparoid",
            "Danazol",
            "Danoprevir",
            "Dapoxetine",
            "Darbepoetin alfa",
            "Darexaban",
            "Darolutamide",
            "Darunavir",
            "Dasabuvir",
            "Dasatinib",
            "Daunorubicin",
            "Deferasirox",
            "Defibrotide",
            "Deflazacort",
            "Delavirdine",
            "Desipramine",
            "Desirudin",
            "Desmoteplase",
            "Desogestrel",
            "Desvenlafaxine",
            "Dexamethasone",
            "Dexamethasone isonicotinate",
            "Dexniguldipine",
            "Dextran",
            "Dextropropoxyphene",
            "Diazepam",
            "Dibromotyrosine",
            "Dicloxacillin",
            "Dicoumarol",
            "Diethylstilbestrol",
            "Difluocortolone",
            "Digitoxin",
            "Digoxin",
            "Dihydroergocornine",
            "Dihydroergocristine",
            "Dihydroergocryptine",
            "Dihydroergotamine",
            "Diltiazem",
            "Dimethyl sulfoxide",
            "Diphenadione",
            "Dipyridamole",
            "Dirithromycin",
            "Ditazole",
            "Ditiocarb",
            "Docetaxel",
            "Dofetilide",
            "Dolutegravir",
            "Doramectin",
            "Dovitinib",
            "Doxazosin",
            "Doxorubicin",
            "Doxycycline",
            "Dronedarone",
            "Drospirenone",
            "Drotrecogin alfa",
            "Duloxetine",
            "Duvelisib",
            "Ebastine",
            "Echinacea",
            "Edetate calcium disodium anhydrous",
            "Edetic acid",
            "Edoxaban",
            "Efavirenz",
            "Efonidipine",
            "Elacridar",
            "Elagolix",
            "Elbasvir",
            "Elcatonin",
            "Elexacaftor",
            "Eliglustat",
            "Eltrombopag",
            "Elvitegravir",
            "Emapalumab",
            "Enasidenib",
            "Enfortumab vedotin",
            "Enoxaparin",
            "Entrectinib",
            "Enzalutamide",
            "Epinephrine",
            "Epofolate",
            "Epoprostenol",
            "Epothilone D",
            "Eprinomectin",
            "Erdafitinib",
            "Ergotamine",
            "Erlotinib",
            "Ertugliflozin",
            "Erythromycin",
            "Erythropoietin",
            "Esketamine",
            "Eslicarbazepine",
            "Eslicarbazepine acetate",
            "Estradiol acetate",
            "Estradiol benzoate",
            "Estradiol cypionate",
            "Estradiol dienanthate",
            "Estradiol valerate",
            "Etanercept",
            "Ethanol",
            "Ethinylestradiol",
            "Ethotoin",
            "Ethyl biscoumacetate",
            "Etoposide",
            "Etoricoxib",
            "Etravirine",
            "Everolimus",
            "Famciclovir",
            "Favipiravir",
            "Fedratinib",
            "Felbamate",
            "Felodipine",
            "Fenofibrate",
            "Ferulic acid",
            "Fexofenadine",
            "Fibrinolysin",
            "Flibanserin",
            "Flucloxacillin",
            "Fluconazole",
            "Fluindione",
            "Flunisolide",
            "Flunitrazepam",
            "Fluocinolone acetonide",
            "Fluocinonide",
            "Fluocortolone",
            "Fluprednidene",
            "Flurbiprofen",
            "Flurithromycin",
            "Fluticasone",
            "Fluticasone furoate",
            "Fluticasone propionate",
            "Fluvastatin",
            "Fluvoxamine",
            "Follitropin",
            "Fondaparinux",
            "Formestane",
            "Fosaprepitant",
            "Fosnetupitant",
            "Fosphenytoin",
            "Fostamatinib",
            "Fostemsavir",
            "Fusidic acid",
            "Gabexate",
            "Gefitinib",
            "Gemcitabine",
            "Gemfibrozil",
            "Genistein",
            "Gilteritinib",
            "Glasdegib",
            "Glecaprevir",
            "Glyburide",
            "Glycerol phenylbutyrate",
            "Golimumab",
            "GPI-1485",
            "Grapiprant",
            "Grazoprevir",
            "Griseofulvin",
            "Haloperidol",
            "Heparin",
            "Hydralazine",
            "Hydrocortamate",
            "Hydrocortisone",
            "Hydrocortisone acetate",
            "Hydrocortisone butyrate",
            "Hydrocortisone succinate",
            "Idelalisib",
            "Idraparinux",
            "Ifosfamide",
            "Iloprost",
            "Imatinib",
            "Imipramine",
            "Indacaterol",
            "Indalpine",
            "Indinavir",
            "Indisulam",
            "Indomethacin",
            "Infliximab",
            "Inotuzumab ozogamicin",
            "Irbesartan",
            "Irinotecan",
            "Isavuconazole",
            "Isavuconazonium",
            "Isoniazid",
            "Isradipine",
            "Istradefylline",
            "Itraconazole",
            "Ivacaftor",
            "Ivermectin",
            "Ivosidenib",
            "Ixabepilone",
            "Ixazomib",
            "Ketamine",
            "Ketazolam",
            "Ketoconazole",
            "Kitasamycin",
            "KOS-1584",
            "Lacosamide",
            "Lamotrigine",
            "Laniquidar",
            "Lanreotide",
            "Lansoprazole",
            "Lapatinib",
            "Larotrectinib",
            "Lasmiditan",
            "Ledipasvir",
            "Lefamulin",
            "Lemborexant",
            "Lenvatinib",
            "Lepirudin",
            "Lesinurad",
            "Lestaurtinib",
            "Letaxaban",
            "Letermovir",
            "Levacetylmethadol",
            "Levothyroxine",
            "Linagliptin",
            "Liothyronine",
            "Liotrix",
            "Lomitapide",
            "Lonafarnib",
            "Loperamide",
            "Lopinavir",
            "Lorazepam",
            "Lorvotuzumab mertansine",
            "Losartan",
            "Lovastatin",
            "Loxapine",
            "Lumacaftor",
            "Lumefantrine",
            "Lusutrombopag",
            "Manidipine",
            "Mannitol",
            "Medical Cannabis",
            "Medroxyprogesterone acetate",
            "Mefloquine",
            "Melagatran",
            "Melengestrol acetate",
            "Mepartricin",
            "Meperidine",
            "Meprednisone",
            "Mequitazine",
            "Metamizole",
            "Methadone",
            "Methimazole",
            "Methohexital",
            "Methotrexate",
            "Methoxy polyethylene glycol-epoetin beta",
            "Methylene blue",
            "Methylergometrine",
            "Methylphenobarbital",
            "Methylprednisolone",
            "Methylprednisolone hemisuccinate",
            "Methylprednisone",
            "Methylthiouracil",
            "Methysergide",
            "Metoprolol",
            "Metreleptin",
            "Metronidazole",
            "Metyrapone",
            "Mibefradil",
            "Miconazole",
            "Midazolam",
            "Midecamycin",
            "Midostaurin",
            "Mifepristone",
            "Milnacipran",
            "Miocamycin",
            "Mirabegron",
            "Mirtazapine",
            "Mirvetuximab Soravtansine",
            "Mitemcinal",
            "Mitotane",
            "Mitoxantrone",
            "Modafinil",
            "Mometasone",
            "Mometasone furoate",
            "Monteplase",
            "Morphine",
            "Nadroparin",
            "Nafamostat",
            "Nafcillin",
            "Naloxone",
            "Nefazodone",
            "Nelfinavir",
            "Neratinib",
            "Netupitant",
            "Niacin",
            "Nicardipine",
            "Nifedipine",
            "Niguldipine",
            "Nilotinib",
            "Nilvadipine",
            "Nitric Oxide",
            "Norethisterone",
            "Norfloxacin",
            "Norgestimate",
            "Nortriptyline",
            "Noscapine",
            "Octreotide",
            "Odanacatib",
            "Olaparib",
            "Oleandomycin",
            "Omadacycline",
            "Ombitasvir",
            "Omeprazole",
            "ONT-093",
            "Oritavancin",
            "Orlistat",
            "Orphenadrine",
            "Osilodrostat",
            "Osimertinib",
            "Otamixaban",
            "Oxcarbazepine",
            "Oxetacaine",
            "Oxybutynin",
            "Oxymetholone",
            "Paclitaxel",
            "Palbociclib",
            "Paliperidone",
            "Panobinostat",
            "Paramethasone",
            "Parathyroid hormone",
            "Paritaprevir",
            "Parnaparin",
            "Paroxetine",
            "Pasireotide",
            "Patupilone",
            "Pazopanib",
            "Peginesatide",
            "Pegvisomant",
            "Pentobarbital",
            "Pentosan polysulfate",
            "Peppermint oil",
            "Perampanel",
            "Pexidartinib",
            "Phenelzine",
            "Phenindione",
            "Phenobarbital",
            "Phenprocoumon",
            "Phentermine",
            "Phenylbutazone",
            "Phenytoin",
            "Pibrentasvir",
            "Pilocarpine",
            "Pimozide",
            "Piperaquine",
            "Pirfenidone",
            "Pitolisant",
            "Pomalidomide",
            "Ponatinib",
            "Posaconazole",
            "Potassium citrate",
            "Potassium Iodide",
            "Potassium perchlorate",
            "Pralsetinib",
            "Pranlukast",
            "Prasugrel",
            "Pravastatin",
            "Prednisolone",
            "Prednisolone acetate",
            "Prednisolone hemisuccinate",
            "Prednisolone phosphate",
            "Prednisone acetate",
            "Prednylidene",
            "Primaquine",
            "Primidone",
            "Probenecid",
            "Prochlorperazine",
            "Progesterone",
            "Propacetamol",
            "Propafenone",
            "Propofol",
            "Propylthiouracil",
            "Protein C",
            "Protein S human",
            "Protirelin",
            "Protocatechualdehyde",
            "Prucalopride",
            "Quinidine",
            "Quinine",
            "Quinupristin",
            "Rabeprazole",
            "Raloxifene",
            "Ranolazine",
            "Regorafenib",
            "Remacemide",
            "Remdesivir",
            "Reserpine",
            "Resveratrol",
            "Reteplase",
            "Revefenacin",
            "Reviparin",
            "Ribociclib",
            "Ridaforolimus",
            "Rifabutin",
            "Rifampicin",
            "Rifamycin",
            "Rifapentine",
            "Rifaximin",
            "Rilonacept",
            "Rilpivirine",
            "Rimegepant",
            "Ripretinib",
            "Ritonavir",
            "Rivaroxaban",
            "Rofecoxib",
            "Roflumilast",
            "Rokitamycin",
            "Rolapitant",
            "Romidepsin",
            "Rosuvastatin",
            "Roxithromycin",
            "Rucaparib",
            "Rufinamide",
            "Rutin",
            "Ruxolitinib",
            "Sagopilone",
            "Salmon calcitonin",
            "Saquinavir",
            "Saracatinib",
            "Sarecycline",
            "Sarilumab",
            "Saruplase",
            "Satralizumab",
            "Secobarbital",
            "Secukinumab",
            "Selamectin",
            "Selexipag",
            "Selumetinib",
            "Semuloparin",
            "Seproxetine",
            "Seratrodast",
            "Sildenafil",
            "Silibinin",
            "Silodosin",
            "Siltuximab",
            "Simeprevir",
            "Simvastatin",
            "Siponimod",
            "Sirolimus",
            "Sitagliptin",
            "Sitaxentan",
            "Sodium aurothiomalate",
            "Sodium citrate",
            "Sofosbuvir",
            "Solithromycin",
            "Somatostatin",
            "Sonidegib",
            "Sorafenib",
            "St. John's Wort",
            "Stiripentol",
            "Streptokinase",
            "Sulfamethoxazole",
            "Sulfinpyrazone",
            "Sulodexide",
            "Sunitinib",
            "Suvorexant",
            "Tacrolimus",
            "Talazoparib",
            "Talinolol",
            "Tamoxifen",
            "Tariquidar",
            "Tasimelteon",
            "Tazemetostat",
            "Technetium Tc-99m sestamibi",
            "Tegaserod",
            "Telaprevir",
            "Telithromycin",
            "Temsirolimus",
            "Tenecteplase",
            "Teniposide",
            "Tenofovir",
            "Tenofovir alafenamide",
            "Tenofovir disoproxil",
            "Terbinafine",
            "Terfenadine",
            "Teriparatide",
            "Tesmilifene",
            "Testosterone",
            "Testosterone cypionate",
            "Testosterone enanthate",
            "Testosterone propionate",
            "Testosterone undecanoate",
            "Tetracycline",
            "Tezacaftor",
            "Theophylline",
            "Thiamylal",
            "Thiopental",
            "Thiotepa",
            "Thyroid, porcine",
            "Thyrotropin",
            "Thyrotropin alfa",
            "Tianeptine",
            "Ticagrelor",
            "Ticlopidine",
            "Tildipirosin",
            "Tilmicosin",
            "Tinzaparin",
            "Tioclomarol",
            "Tipranavir",
            "Tiratricol",
            "Tocilizumab",
            "Tocopherylquinone",
            "Tofisopam",
            "Tolvaptan",
            "Topiramate",
            "Topiroxostat",
            "Topotecan",
            "Toremifene",
            "Trabectedin",
            "Trametinib",
            "Tranylcypromine",
            "Trastuzumab emtansine",
            "Triamcinolone",
            "Triclabendazole",
            "Triflusal",
            "Trimipramine",
            "Troglitazone",
            "Troleandomycin",
            "Troxerutin",
            "Tucatinib",
            "Tylosin",
            "Tylvalosin",
            "Ubrogepant",
            "Umeclidinium",
            "Urokinase",
            "Valproic acid",
            "Valspodar",
            "Vandetanib",
            "Vapreotide",
            "Vardenafil",
            "Velpatasvir",
            "Vemurafenib",
            "Venetoclax",
            "Verapamil",
            "Vinblastine",
            "Vincristine",
            "Vindesine",
            "Vinflunine",
            "Vinorelbine",
            "Vitamin D",
            "Vitamin E",
            "Vorapaxar",
            "Voriconazole",
            "Voxilaprevir",
            "Warfarin",
            "WIN 55212-2",
            "Ximelagatran",
            "Zafirlukast",
            "Zanubrutinib",
            "Zidovudine",
            "Zimelidine",
            "Zinc citrate",
            "Ziprasidone",
            "Zonisamide",
            "Zosuquidar",
            "Zuclopenthixol"
          ],
          "Name": "Nintedanib",
          "structure": "https://www.drugbank.ca/structures/DB09079/image.svg",
          "kind": "Drug",
          "Degree": 12,
          "Closeness Centrality": 0.1522179177177666,
          "Betweenness Centrality": 0.00039554985972099614,
          "Eigenvector Centrality": 0.028849990235829636,
          "Clustering Coefficient": 0,
          "VoteRank Score": 210,
          "fill_color": "#FC5F67",
          "line_color": "#FB3640",
          "id": "Nintedanib",
          "value": "Nintedanib",
          "name": "Nintedanib"
        }
      },
      {
        "data": {
          "Gene": "FLT1",
          "ID": "P17948",
          "PDBID": "5T89",
          "Organism": "Humans",
          "Protein Class": "Enzyme",
          "Protein Family": "Kinase",
          "Cellular Location": "Cell membrane",
          "STRING Interaction Partners": [
            "PGF",
            "VEGFB",
            "VEGFA",
            "NRP1",
            "KDR",
            "NRP2",
            "PLCG1",
            "PTPN11",
            "FLT4",
            "PIK3R1"
          ],
          "Diseases": [
            "Mammary Neoplasms",
            "Dyschondroplasias",
            "Osteochondrodysplasias",
            "Skin Neoplasms",
            "Hypertensive disease",
            "Chronic Kidney Diseases",
            "Secondary Neoplasm",
            "Diabetes Mellitus",
            "Stomach Neoplasms",
            "Brain Neoplasms",
            "Cardiovascular Diseases",
            "B-Cell Lymphomas",
            "Sarcoma",
            "MYELODYSPLASTIC SYNDROME",
            "Malignant neoplasm of soft tissue",
            "Adenocarcinoma",
            "Extrinsic allergic alveolitis",
            "Carcinoma",
            "Congenital chromosomal disease",
            "Colonic Neoplasms",
            "Esophageal Neoplasms",
            "Immunologic Deficiency Syndromes",
            "Arthropathy",
            "Kidney Diseases",
            "Liver neoplasms",
            "Lung diseases",
            "Lung Neoplasms",
            "Metabolic Diseases",
            "Myeloproliferative disease",
            "Nephrotic Syndrome",
            "Prostatic Neoplasms",
            "Rectal Neoplasms",
            "Testicular Neoplasms",
            "Malignant neoplasm of mouth",
            "Lesion of brain",
            "Dyslipidemias",
            "Disorder of lymph node",
            "Hematologic Neoplasms",
            "Arteriovenous Malformations, Cerebral",
            "Peripheral Arterial Diseases",
            "Congenital vascular anomaly",
            "Intellectual Disability"
          ],
          "Drugs": [
            "Sunitinib",
            "Vatalanib",
            "TG-100801",
            "ABT-869",
            "OSI-930",
            "IMC-1C11",
            "Denibulin",
            "Pazopanib",
            "Axitinib",
            "N-(4-chlorophenyl)-2-[(pyridin-4-ylmethyl)amino]benzamide",
            "Regorafenib",
            "Sorafenib",
            "Lenvatinib",
            "Nintedanib",
            "Polaprezinc",
            "Foreskin fibroblast (neonatal)",
            "Fostamatinib",
            "Selpercatinib"
          ],
          "drugbank_url": "https://www.drugbank.ca/polypeptides/P17948",
          "Name": "Vascular endothelial growth factor receptor 1",
          "structure": "https://cdn.rcsb.org/images/structures/t8/5t89/5t89_assembly-1.jpeg",
          "kind": "Target",
          "Degree": 2,
          "Closeness Centrality": 0.17144271685761048,
          "Betweenness Centrality": 7.354175306346644e-05,
          "Eigenvector Centrality": 0.041779170388127396,
          "Clustering Coefficient": 0,
          "VoteRank Score": 0,
          "fill_color": "#12EAEA",
          "line_color": "#0EBEBE",
          "id": "Vascular endothelial growth factor receptor 1",
          "value": "Vascular endothelial growth factor receptor 1",
          "name": "Vascular endothelial growth factor receptor 1"
        }
      },
      {
        "data": {
          "Gene": "KDR",
          "ID": "P35968",
          "PDBID": "5OYJ",
          "Organism": "Humans",
          "Protein Class": "Enzyme",
          "Protein Family": "Kinase",
          "Cellular Location": "Cell junction",
          "STRING Interaction Partners": [
            "VEGFC",
            "VEGFA",
            "NRP1",
            "CDH5",
            "FIGF",
            "FLT1",
            "PGF",
            "PECAM1",
            "NRP2",
            "NOS3"
          ],
          "Diseases": [
            "Adenocarcinoma",
            "Esophageal Neoplasms",
            "Colorectal Neoplasms",
            "Dyschondroplasias",
            "Osteochondrodysplasias",
            "Cerebrovascular accident",
            "Secondary Neoplasm",
            "Sarcoma",
            "Diabetes Mellitus",
            "Retinal Diseases",
            "Gastrointestinal Stromal Tumors",
            "Cardiovascular Diseases",
            "Malignant neoplasm of soft tissue",
            "Brain Neoplasms",
            "Carcinoma",
            "Kidney Diseases",
            "Autoimmune Diseases",
            "Herpes Simplex Infections",
            "Immunologic Deficiency Syndromes",
            "Liver diseases",
            "Liver neoplasms",
            "Pituitary Neoplasms",
            "Prostatic Neoplasms",
            "Vascular Diseases",
            "Chronic Kidney Diseases",
            "Sarcoma of soft tissue",
            "Congenital Abnormality",
            "Adenoma",
            "Extrinsic allergic alveolitis",
            "Blood Coagulation Disorders",
            "Breast Diseases",
            "Cardiomyopathy, Dilated",
            "Congenital chromosomal disease",
            "Colonic Neoplasms",
            "Disorder of eye",
            "Head and Neck Neoplasms",
            "Intestinal Neoplasms",
            "Arthropathy",
            "Lung Neoplasms",
            "Lymphoma",
            "Malabsorption Syndrome",
            "Nephrotic Syndrome",
            "Peripheral Neuropathy",
            "Stomach Neoplasms",
            "Testicular Neoplasms",
            "B-Cell Lymphomas",
            "Benign Neoplasm",
            "Disorder of tendon",
            "Malignant neoplasm of mouth",
            "Hantavirus Infections",
            "Adult Solid Neoplasm",
            "Deformity",
            "Hematologic Neoplasms",
            "Neuropathy",
            "Pancreatic disorders (not diabetes)",
            "Cardiomyopathies",
            "Perivascular Epithelioid Cell Neoplasms",
            "Peripheral Arterial Diseases",
            "Thrombotic Microangiopathies",
            "MYELODYSPLASTIC SYNDROME",
            "Peripheral Nervous System Diseases",
            "Blood Vessel Tumors"
          ],
          "Drugs": [
            "Sorafenib",
            "Sunitinib",
            "Cediranib",
            "Vatalanib",
            "Foretinib",
            "CYC116",
            "XL999",
            "TG-100801",
            "1-{4-[4-Amino-6-(4-methoxyphenyl)furo[2,3-d]pyrimidin-5-yl]phenyl}-3-[2-fluoro-5-(trifluoromethyl)phenyl]urea",
            "XL820",
            "ABT-869",
            "IMC-1C11",
            "Pegdinetanib",
            "RAF-265",
            "Semaxanib",
            "Pazopanib",
            "Midostaurin",
            "Axitinib",
            "4-[[2-[[4-chloro-3-(trifluoromethyl)phenyl]amino]-3H-benzimidazol-5-yl]oxy]-N-methyl-pyridine-2-carboxamide",
            "N-(4-phenoxyphenyl)-2-[(pyridin-4-ylmethyl)amino]nicotinamide",
            "N-cyclopropyl-6-[(6,7-dimethoxyquinolin-4-yl)oxy]naphthalene-1-carboxamide",
            "6-chloro-N-pyrimidin-5-yl-3-{[3-(trifluoromethyl)phenyl]amino}-1,2-benzisoxazole-7-carboxamide",
            "N-(CYCLOPROPYLMETHYL)-4-(METHYLOXY)-3-({5-[3-(3-PYRIDINYL)PHENYL]-1,3-OXAZOL-2-YL}AMINO)BENZENESULFONAMIDE",
            "N-[5-(ETHYLSULFONYL)-2-METHOXYPHENYL]-5-[3-(2-PYRIDINYL)PHENYL]-1,3-OXAZOL-2-AMINE",
            "3-(2-aminoquinazolin-6-yl)-1-(3,3-dimethylindolin-6-yl)-4-methylpyridin-2(1H)-one",
            "3-(2-aminoquinazolin-6-yl)-4-methyl-1-[3-(trifluoromethyl)phenyl]pyridin-2(1H)-one",
            "N'-(6-aminopyridin-3-yl)-N-(2-cyclopentylethyl)-4-methyl-benzene-1,3-dicarboxamide",
            "N~4~-methyl-N~4~-(3-methyl-1H-indazol-6-yl)-N~2~-(3,4,5-trimethoxyphenyl)pyrimidine-2,4-diamine",
            "N~4~-(3-methyl-1H-indazol-6-yl)-N~2~-(3,4,5-trimethoxyphenyl)pyrimidine-2,4-diamine",
            "Cabozantinib",
            "Regorafenib",
            "Ponatinib",
            "Lenvatinib",
            "Nintedanib",
            "Ramucirumab",
            "Fostamatinib",
            "Erdafitinib",
            "Ripretinib",
            "Pralsetinib"
          ],
          "drugbank_url": "https://www.drugbank.ca/polypeptides/P35968",
          "Name": "Vascular endothelial growth factor receptor 2",
          "structure": "https://cdn.rcsb.org/images/structures/oy/5oyj/5oyj_assembly-1.jpeg",
          "kind": "Target",
          "Degree": 2,
          "Closeness Centrality": 0.17144271685761048,
          "Betweenness Centrality": 7.354175306346644e-05,
          "Eigenvector Centrality": 0.041779170388127396,
          "Clustering Coefficient": 0,
          "VoteRank Score": 0,
          "fill_color": "#12EAEA",
          "line_color": "#0EBEBE",
          "id": "Vascular endothelial growth factor receptor 2",
          "value": "Vascular endothelial growth factor receptor 2",
          "name": "Vascular endothelial growth factor receptor 2"
        }
      },
      {
        "data": {
          "Gene": "FLT4",
          "ID": "P35916",
          "PDBID": "4BSK",
          "Organism": "Humans",
          "Protein Class": "Enzyme",
          "Protein Family": "Kinase",
          "Cellular Location": "Cell membrane",
          "STRING Interaction Partners": [
            "VEGFC",
            "FIGF",
            "VEGFA",
            "NRP2",
            "FLT1",
            "GRB2",
            "SHC1",
            "KDR",
            "ITGB1",
            "PLCG1"
          ],
          "Diseases": [
            "Sarcoma",
            "Multiple congenital anomalies",
            "Malignant Neoplasms",
            "Primary malignant neoplasm",
            "Adenocarcinoma",
            "Prostatic Neoplasms",
            "Lymphoma",
            "Mammary Neoplasms",
            "Mental disorders",
            "Lung Neoplasms",
            "Neoplasms, Vascular Tissue",
            "Rumination Disorders",
            "Lymphatic Abnormalities",
            "Congenital Abnormality",
            "Adenoma",
            "Bacterial Infections",
            "Colorectal Neoplasms",
            "Diabetes Mellitus",
            "Drug abuse",
            "Escherichia coli Infections",
            "Congenital Heart Defects",
            "Hypertensive disease",
            "Immunologic Deficiency Syndromes",
            "Liver neoplasms",
            "Mycosis Fungoides",
            "Nasopharyngeal Neoplasms",
            "Prostatic Diseases",
            "Retinal Diseases",
            "Skin lesion",
            "Stomach Neoplasms",
            "B-Cell Lymphomas",
            "Neuroendocrine Tumors",
            "Pelvic Inflammatory Disease",
            "Complications of Diabetes Mellitus",
            "Primary immune deficiency disorder",
            "Malignant neoplasm of soft tissue"
          ],
          "Drugs": [
            "Sorafenib",
            "Sunitinib",
            "Vatalanib",
            "TG-100801",
            "ABT-869",
            "IMC-1C11",
            "Denibulin",
            "Pazopanib",
            "Axitinib",
            "Regorafenib",
            "Lenvatinib",
            "Nintedanib",
            "Fostamatinib",
            "Selpercatinib"
          ],
          "drugbank_url": "https://www.drugbank.ca/polypeptides/P35916",
          "Name": "Vascular endothelial growth factor receptor 3",
          "structure": "https://cdn.rcsb.org/images/structures/bs/4bsk/4bsk_assembly-1.jpeg",
          "kind": "Target",
          "Degree": 2,
          "Closeness Centrality": 0.17144271685761048,
          "Betweenness Centrality": 7.354175306346644e-05,
          "Eigenvector Centrality": 0.041779170388127396,
          "Clustering Coefficient": 0,
          "VoteRank Score": 0,
          "fill_color": "#12EAEA",
          "line_color": "#0EBEBE",
          "id": "Vascular endothelial growth factor receptor 3",
          "value": "Vascular endothelial growth factor receptor 3",
          "name": "Vascular endothelial growth factor receptor 3"
        }
      },
      {
        "data": {
          "Gene": "FGFR1",
          "ID": "P11362",
          "PDBID": "3GQI",
          "Organism": "Humans",
          "Protein Class": "Enzyme",
          "Protein Family": "Kinase",
          "Cellular Location": "Cell membrane",
          "STRING Interaction Partners": [
            "FGF2",
            "FGF1",
            "FRS2",
            "FGF23",
            "FGF9",
            "FGF20",
            "PLCG1",
            "FGF8",
            "FGF4",
            "CTNNB1"
          ],
          "Diseases": [
            "Mammary Neoplasms",
            "Heart valve disease",
            "Lung Neoplasms",
            "Craniofacial Abnormalities",
            "Mouth Diseases",
            "Adenocarcinoma",
            "Child Development Disorders, Pervasive",
            "Carcinoma",
            "Lymphoma",
            "Hematologic Neoplasms",
            "Congenital chromosomal disease",
            "Cerebrovascular accident",
            "Secondary Neoplasm",
            "Brain Neoplasms",
            "Neoplasms, Neuroepithelial",
            "Gastrointestinal Stromal Tumors",
            "Congenital Abnormality",
            "Metabolic Diseases",
            "Behavioral Symptoms",
            "Cognition Disorders",
            "Colorectal Neoplasms",
            "Demyelinating Diseases",
            "Diabetes Mellitus",
            "Giant Cell Tumors",
            "Hand deformities",
            "Congenital Hand Deformities",
            "Congenital Heart Defects",
            "Hematological Disease",
            "Hypertensive disease",
            "Inflammatory Bowel Diseases",
            "Laryngeal Diseases",
            "Mycosis Fungoides",
            "Precancerous Conditions",
            "Prostatic Neoplasms",
            "Rickettsia Infections",
            "Uterine Fibroids",
            "B-Cell Lymphomas",
            "Central Nervous System Neoplasms",
            "Choroid Plexus Neoplasms",
            "Congenital heart disease",
            "reproductive system disorder",
            "Disorder of skeletal system",
            "Deformity",
            "Hematopoietic Neoplasms",
            "Osteoporotic Fractures",
            "Secondary malignant neoplasm of soft tissues",
            "Limb defects",
            "Chronic Kidney Diseases",
            "Malignant neoplasm of soft tissue"
          ],
          "Drugs": [
            "Palifermin",
            "XL999",
            "3-(3-methoxybenzyl)-1H-pyrrolo[2,3-b]pyridine",
            "(E)-[4-(3,5-Difluorophenyl)-3H-pyrrolo[2,3-b]pyridin-3-ylidene](3-methoxyphenyl)methanol",
            "3-[(3-(2-CARBOXYETHYL)-4-METHYLPYRROL-2-YL)METHYLENE]-2-INDOLINONE",
            "3-[4-(1-formylpiperazin-4-yl)-benzylidenyl]-2-indolinone",
            "Regorafenib",
            "Ponatinib",
            "Sorafenib",
            "Lenvatinib",
            "Nintedanib",
            "Heparin",
            "Fostamatinib",
            "Erdafitinib",
            "Pemigatinib",
            "Selpercatinib",
            "Pralsetinib"
          ],
          "drugbank_url": "https://www.drugbank.ca/polypeptides/P11362",
          "Name": "Fibroblast growth factor receptor 1",
          "structure": "https://cdn.rcsb.org/images/structures/gq/3gqi/3gqi_assembly-1.jpeg",
          "kind": "Target",
          "Degree": 3,
          "Closeness Centrality": 0.17417014724856678,
          "Betweenness Centrality": 0.010891363095365182,
          "Eigenvector Centrality": 0.042062895537734984,
          "Clustering Coefficient": 0,
          "VoteRank Score": 0,
          "fill_color": "#12EAEA",
          "line_color": "#0EBEBE",
          "id": "Fibroblast growth factor receptor 1",
          "value": "Fibroblast growth factor receptor 1",
          "name": "Fibroblast growth factor receptor 1"
        }
      },
      {
        "data": {
          "Gene": "FGFR3",
          "ID": "P22607",
          "PDBID": "1RY7",
          "Organism": "Humans",
          "Protein Class": "Enzyme",
          "Protein Family": "Kinase",
          "Cellular Location": "Cell membrane",
          "STRING Interaction Partners": [
            "FGF2",
            "FGF9",
            "FGF1",
            "FGF23",
            "FGF18",
            "FGF16",
            "FGF20",
            "PLCG1",
            "FGF4",
            "GRB2"
          ],
          "Diseases": [
            "Carcinoma",
            "Osteochondrodysplasias",
            "Intellectual Disability",
            "Myeloproliferative disease",
            "Congenital Abnormality",
            "Bone Diseases, Developmental",
            "Adenocarcinoma",
            "Benign neoplasm of skin",
            "Bone Diseases",
            "Cognition Disorders",
            "Dermatologic disorders",
            "Deformity",
            "Secondary Neoplasm",
            "Anxiety Disorders",
            "Blood Coagulation Disorders",
            "Developmental Disabilities",
            "Congenital chromosomal disease",
            "Ventricular Septal Defects",
            "Immune System Diseases",
            "Liver diseases",
            "Musculoskeletal Diseases",
            "Odontogenic Tumors",
            "Precancerous Conditions",
            "Protein-Losing Enteropathies",
            "Psychotic Disorders",
            "Signs and Symptoms, Respiratory",
            "Skin lesion",
            "Testicular Neoplasms",
            "B-Cell Lymphomas",
            "Choroid Plexus Neoplasms",
            "Osteochondropathy",
            "Gastrointestinal Stromal Tumors",
            "Disorder of skeletal system",
            "Congenital anomaly of brain",
            "Congenital anomaly of face",
            "Hematologic Neoplasms",
            "Deformity of bone",
            "Mammary Neoplasms",
            "orthopedic disorders"
          ],
          "Drugs": [
            "XL999",
            "Pazopanib",
            "Ponatinib",
            "Lenvatinib",
            "Nintedanib",
            "Fostamatinib",
            "Erdafitinib",
            "Pemigatinib",
            "Selpercatinib"
          ],
          "drugbank_url": "https://www.drugbank.ca/polypeptides/P22607",
          "Name": "Fibroblast growth factor receptor 3",
          "structure": "https://cdn.rcsb.org/images/structures/ry/1ry7/1ry7_assembly-1.jpeg",
          "kind": "Target",
          "Degree": 2,
          "Closeness Centrality": 0.17144271685761048,
          "Betweenness Centrality": 7.354175306346644e-05,
          "Eigenvector Centrality": 0.041779170388127396,
          "Clustering Coefficient": 0,
          "VoteRank Score": 0,
          "fill_color": "#12EAEA",
          "line_color": "#0EBEBE",
          "id": "Fibroblast growth factor receptor 3",
          "value": "Fibroblast growth factor receptor 3",
          "name": "Fibroblast growth factor receptor 3"
        }
      },
      {
        "data": {
          "Gene": "FLT3",
          "ID": "P36888",
          "PDBID": "3QS9",
          "Organism": "Humans",
          "Protein Class": "Enzyme",
          "Protein Family": "Kinase",
          "Cellular Location": "Membrane",
          "STRING Interaction Partners": [
            "FLT3LG",
            "NRAS",
            "HRAS",
            "SPI1",
            "CEBPA",
            "KRAS"
          ],
          "Diseases": [
            "Autoimmune Diseases",
            "Hematologic Neoplasms",
            "Hematopoietic Neoplasms",
            "Immunologic Deficiency Syndromes",
            "Gastrointestinal Stromal Tumors",
            "Sarcoma",
            "Eosinophilic disorder",
            "Malignant neoplasm of soft tissue",
            "Adenocarcinoma",
            "Brain Neoplasms",
            "Hematological Disease",
            "Herpes Simplex Infections",
            "Lymphoma",
            "Skin lesion",
            "B-Cell Lymphomas",
            "Osteoporotic Fractures",
            "Infectious Lung Disorder",
            "Mammary Neoplasms",
            "Chronic Kidney Diseases"
          ],
          "Drugs": [
            "Sorafenib",
            "Sunitinib",
            "Quizartinib",
            "Amuvatinib",
            "XL999",
            "Tandutinib",
            "ABT-869",
            "Lestaurtinib",
            "Midostaurin",
            "Ponatinib",
            "Nintedanib",
            "Brigatinib",
            "Fostamatinib",
            "Gilteritinib",
            "Pexidartinib",
            "Fedratinib",
            "Pralsetinib"
          ],
          "drugbank_url": "https://www.drugbank.ca/polypeptides/P36888",
          "Name": "Receptor-type tyrosine-protein kinase FLT3",
          "structure": "https://cdn.rcsb.org/images/structures/qs/3qs9/3qs9_assembly-1.jpeg",
          "kind": "Target",
          "Degree": 2,
          "Closeness Centrality": 0.17144271685761048,
          "Betweenness Centrality": 7.354175306346644e-05,
          "Eigenvector Centrality": 0.041779170388127396,
          "Clustering Coefficient": 0,
          "VoteRank Score": 0,
          "fill_color": "#12EAEA",
          "line_color": "#0EBEBE",
          "id": "Receptor-type tyrosine-protein kinase FLT3",
          "value": "Receptor-type tyrosine-protein kinase FLT3",
          "name": "Receptor-type tyrosine-protein kinase FLT3"
        }
      },
      {
        "data": {
          "Gene": "LYN",
          "ID": "P07948",
          "PDBID": "1WA7",
          "Organism": "Humans",
          "Protein Class": "Enzyme",
          "Protein Family": "Kinase",
          "Cellular Location": "Cell membrane",
          "STRING Interaction Partners": [
            "CD19",
            "LCP2",
            "CD22",
            "CD79A",
            "VAV1",
            "SHC1",
            "PTPN6",
            "PAG1",
            "GAB2",
            "HCLS1"
          ],
          "Diseases": [
            "HIV Infections",
            "Parkinsonian Disorders",
            "Hypertensive disease",
            "Lymphoma",
            "Neoplasms",
            "Adenocarcinoma",
            "Myeloproliferative disease",
            "B-Cell Lymphomas",
            "Mammary Neoplasms"
          ],
          "Drugs": [
            "1-Tert-Butyl-3-(4-Chloro-Phenyl)-1h-Pyrazolo[3,4-D]Pyrimidin-4-Ylamine",
            "Bosutinib",
            "Ponatinib",
            "Nintedanib",
            "Dasatinib",
            "Fostamatinib"
          ],
          "drugbank_url": "https://www.drugbank.ca/polypeptides/P07948",
          "Name": "Tyrosine-protein kinase Lyn",
          "structure": "https://cdn.rcsb.org/images/structures/wa/1wa7/1wa7_assembly-1.jpeg",
          "kind": "Target",
          "Degree": 2,
          "Closeness Centrality": 0.17144271685761048,
          "Betweenness Centrality": 7.354175306346644e-05,
          "Eigenvector Centrality": 0.041779170388127396,
          "Clustering Coefficient": 0,
          "VoteRank Score": 0,
          "fill_color": "#12EAEA",
          "line_color": "#0EBEBE",
          "id": "Tyrosine-protein kinase Lyn",
          "value": "Tyrosine-protein kinase Lyn",
          "name": "Tyrosine-protein kinase Lyn"
        }
      },
      {
        "data": {
          "Gene": "SRC",
          "ID": "P12931",
          "PDBID": "3ZMQ",
          "Organism": "Humans",
          "Protein Class": "Enzyme",
          "Protein Family": "Kinase",
          "Cellular Location": "Cell membrane",
          "STRING Interaction Partners": [
            "CTNND1",
            "FYN",
            "BCAR1",
            "PXN",
            "STAT3",
            "YES1",
            "CTTN",
            "FN1",
            "CRK",
            "KHDRBS1"
          ],
          "Diseases": [
            "Mammary Neoplasms",
            "Colonic Neoplasms",
            "Colorectal Neoplasms",
            "Blood Platelet Disorders",
            "Hypertensive disease",
            "Cerebrovascular accident",
            "Parkinsonian Disorders",
            "Stomach Neoplasms",
            "Carcinoma",
            "Adenocarcinoma",
            "Sarcoma",
            "Secondary Neoplasm",
            "Malignant neoplasm of soft tissue",
            "Congenital chromosomal disease",
            "Esophageal Neoplasms",
            "Anxiety Disorders",
            "Brain Neoplasms",
            "Giant Cell Tumors",
            "Intestinal Neoplasms",
            "Kidney Diseases",
            "Laryngeal Diseases",
            "Liver neoplasms",
            "Lung Neoplasms",
            "Lymphoma",
            "Prostatic Neoplasms",
            "Uterine Fibroids",
            "B-Cell Lymphomas",
            "Gastrointestinal Stromal Tumors",
            "Adult Solid Neoplasm",
            "Hematologic Neoplasms"
          ],
          "Drugs": [
            "Dasatinib",
            "N6-Benzyl Adenosine-5'-Diphosphate",
            "RU85493",
            "Phosphonotyrosine",
            "Malonic acid",
            "RU83876",
            "RU90395",
            "RU78783",
            "2-[4-[(Z)-2-Acetamido-3-oxo-3-[[(3S)-2-oxo-1-[(4-phenylphenyl)methyl]azepan-3-yl]amino]prop-1-enyl]-2-formylphenyl]acetic acid",
            "RU82197",
            "Phenylphosphate",
            "RU82209",
            "RU85053",
            "Oxalic Acid",
            "Citric acid",
            "Paratoulene phosphate",
            "RU84687",
            "4-[(4-METHYL-1-PIPERAZINYL)METHYL]-N-[3-[[4-(3-PYRIDINYL)-2-PYRIMIDINYL]AMINO]PHENYL]-BENZAMIDE",
            "Purvalanol A",
            "XL228",
            "Tirbanibulin",
            "1-[1-(3-aminophenyl)-3-tert-butyl-1H-pyrazol-5-yl]-3-naphthalen-1-ylurea",
            "1-[1-(3-aminophenyl)-3-tert-butyl-1H-pyrazol-5-yl]-3-phenylurea",
            "PAS219",
            "RU79256",
            "RU78262",
            "RU78299",
            "RU78300",
            "RU79072",
            "RU79073",
            "RU78191",
            "3-[4-AMINO-1-(1-METHYLETHYL)-1H-PYRAZOLO[3,4-D]PYRIMIDIN-3-YL]PHENOL",
            "PD-168393",
            "DPI59",
            "[4-({4-[(5-cyclopropyl-1H-pyrazol-3-yl)amino]quinazolin-2-yl}amino)phenyl]acetonitrile",
            "ISO24",
            "PP-121",
            "1-cyclobutyl-3-(3,4-dimethoxyphenyl)-1H-pyrazolo[3,4-d]pyrimidin-4-amine",
            "1-(1-methylethyl)-3-quinolin-6-yl-1H-pyrazolo[3,4-d]pyrimidin-4-amine",
            "2-(4-CARCOXY-5-ISOPROPYLTHIAZOLYL)BENZOPIPERIDINE",
            "1-Tert-Butyl-3-(4-Chloro-Phenyl)-1h-Pyrazolo[3,4-D]Pyrimidin-4-Ylamine",
            "PASBN",
            "N-(4-PHENYLAMINO-QUINAZOLIN-6-YL)-ACRYLAMIDE",
            "(2E)-N-{4-[(3-bromophenyl)amino]quinazolin-6-yl}-4-(dimethylamino)but-2-enamide",
            "Bosutinib",
            "Ponatinib",
            "Nintedanib",
            "Fostamatinib"
          ],
          "drugbank_url": "https://www.drugbank.ca/polypeptides/P12931",
          "Name": "Proto-oncogene tyrosine-protein kinase Src",
          "structure": "https://cdn.rcsb.org/images/structures/zm/3zmq/3zmq_assembly-1.jpeg",
          "kind": "Target",
          "Degree": 2,
          "Closeness Centrality": 0.17144271685761048,
          "Betweenness Centrality": 7.354175306346644e-05,
          "Eigenvector Centrality": 0.041779170388127396,
          "Clustering Coefficient": 0,
          "VoteRank Score": 0,
          "fill_color": "#12EAEA",
          "line_color": "#0EBEBE",
          "id": "Proto-oncogene tyrosine-protein kinase Src",
          "value": "Proto-oncogene tyrosine-protein kinase Src",
          "name": "Proto-oncogene tyrosine-protein kinase Src"
        }
      },
      {
        "data": {
          "ID": "DB09061",
          "SMILES": "CCCCCC1=CC(=C(C(=C1)O)[C@@H]2C=C(CC[C@H]2C(=C)C)C)O",
          "ATC Code Level 1": [
            "N"
          ],
          "ATC Code Level 2": [
            "N03"
          ],
          "ATC Code Level 3": [
            "N03A"
          ],
          "ATC Code Level 4": [
            "N03AX"
          ],
          "ATC Identifier": [
            "N03AX24"
          ],
          "Targets": [
            "Cannabinoid receptor 1",
            "Cannabinoid receptor 2",
            "G-protein coupled receptor 12",
            "Glycine receptor subunit alpha-1",
            "Glycine receptor subunit beta",
            "Glycine receptor subunit alpha-3",
            "N-arachidonyl glycine receptor",
            "G-protein coupled receptor 55",
            "5-hydroxytryptamine receptor 1A",
            "5-hydroxytryptamine receptor 2A",
            "Neuronal acetylcholine receptor subunit alpha-7",
            "Delta-type opioid receptor",
            "Mu-type opioid receptor",
            "Peroxisome proliferator-activated receptor gamma",
            "Transient receptor potential cation channel subfamily V member 1",
            "Voltage-dependent T-type calcium channel subunit alpha-1G",
            "Voltage-dependent T-type calcium channel subunit alpha-1H",
            "Voltage-dependent T-type calcium channel subunit alpha-1I",
            "Transient receptor potential cation channel subfamily A member 1",
            "Transient receptor potential cation channel subfamily M member 8",
            "Transient receptor potential cation channel subfamily V member 2",
            "Transient receptor potential cation channel subfamily V member 3",
            "Transient receptor potential cation channel subfamily V member 4",
            "Voltage-dependent anion-selective channel protein 1",
            "5-hydroxytryptamine receptor 3A",
            "Adenosine receptor A1",
            "Prostaglandin G/H synthase 1",
            "Prostaglandin G/H synthase 2",
            "Acetyl-CoA acetyltransferase, mitochondrial",
            "Steroid 17-alpha-hydroxylase/17,20 lyase",
            "3-hydroxy-3-methylglutaryl-coenzyme A reductase",
            "Glutathione reductase, mitochondrial",
            "Glutathione peroxidase 1",
            "Indoleamine 2,3-dioxygenase 1",
            "Cytochrome P450 1B1",
            "NAD(P)H dehydrogenase [quinone] 1",
            "Catalase",
            "Cytochrome P450 3A5",
            "Cytochrome P450 2D6",
            "Superoxide dismutase [Cu-Zn]",
            "Cytochrome P450 1A2",
            "Cytochrome P450 3A7",
            "Arylalkylamine N-acetyltransferase",
            "N-acylethanolamine-hydrolyzing acid amidase"
          ],
          "Enzymes": [
            "Cytochrome P450 2C9",
            "Cytochrome P450 2C19",
            "Cytochrome P450 2D6",
            "Cytochrome P450 3A4",
            "Cytochrome P450 3A5",
            "Arylalkylamine N-acetyltransferase",
            "Cytochrome P450 1A1",
            "Fatty-acid amide hydrolase 1",
            "Arachidonate 5-lipoxygenase",
            "Arachidonate 15-lipoxygenase",
            "Quinone oxidoreductase"
          ],
          "Carriers": [],
          "Transporters": [
            "Multidrug resistance-associated protein 1",
            "ATP-binding cassette sub-family G member 2",
            "Equilibrative nucleoside transporter 1"
          ],
          "Target Class": [
            "Membrane receptor",
            "Membrane receptor",
            "Membrane receptor",
            "Ion channel",
            "Ion channel",
            "Ion channel",
            "Membrane receptor",
            "Membrane receptor",
            "Membrane receptor",
            "Membrane receptor",
            "Ion channel",
            "Membrane receptor",
            "Membrane receptor",
            "Transcription factor",
            "Ion channel",
            "Ion channel",
            "Ion channel",
            "Ion channel",
            "Ion channel",
            "Ion channel",
            "Ion channel",
            "Ion channel",
            "Ion channel",
            "Not Available",
            "Ion channel",
            "Membrane receptor",
            "Enzyme",
            "Enzyme",
            "Enzyme",
            "Enzyme",
            "Enzyme",
            "Enzyme",
            "Enzyme",
            "Enzyme",
            "Enzyme",
            "Enzyme",
            "Enzyme",
            "Enzyme",
            "Enzyme",
            "Enzyme",
            "Enzyme",
            "Enzyme",
            "Not Available",
            "Enzyme"
          ],
          "Drug Interactions": [
            "(R)-warfarin",
            "(S)-Warfarin",
            "1-benzylimidazole",
            "2,5-Dimethoxy-4-ethylamphetamine",
            "2,5-Dimethoxy-4-ethylthioamphetamine",
            "3-isobutyl-1-methyl-7H-xanthine",
            "4-Bromo-2,5-dimethoxyamphetamine",
            "4-hydroxycoumarin",
            "4-Methoxyamphetamine",
            "5-methoxy-N,N-dimethyltryptamine",
            "6-O-benzylguanine",
            "7-Deazaguanine",
            "7-Nitroindazole",
            "7,8-Dichloro-1,2,3,4-tetrahydroisoquinoline",
            "7,9-Dimethylguanine",
            "8-azaguanine",
            "8-chlorotheophylline",
            "9-Deazaguanine",
            "9-Methylguanine",
            "Abametapir",
            "Abatacept",
            "Abediterol",
            "Abemaciclib",
            "Abiraterone",
            "Acalabrutinib",
            "Acebutolol",
            "Aceclofenac",
            "Acefylline",
            "Acemetacin",
            "Acenocoumarol",
            "Acepromazine",
            "Aceprometazine",
            "Acetaminophen",
            "Acetazolamide",
            "Acetohexamide",
            "Acetophenazine",
            "Acetyl sulfisoxazole",
            "Acetylglycinamide chloral hydrate",
            "Acetylsalicylic acid",
            "Aclidinium",
            "Acyclovir",
            "Adalimumab",
            "Adenosine",
            "Adinazolam",
            "Adipiplon",
            "Adrafinil",
            "Afatinib",
            "Afelimomab",
            "Agomelatine",
            "Ajulemic acid",
            "Alaproclate",
            "Albendazole",
            "Alclofenac",
            "Alcuronium",
            "Alfaxalone",
            "Alfentanil",
            "Alimemazine",
            "Aliskiren",
            "Allobarbital",
            "Allopurinol",
            "Alminoprofen",
            "Almotriptan",
            "Alogliptin",
            "Alosetron",
            "Alpelisib",
            "Alphacetylmethadol",
            "Alphaprodine",
            "Alprazolam",
            "Alprenolol",
            "Alverine",
            "Alvocidib",
            "Amantadine",
            "Ambrisentan",
            "Amibegron",
            "Amineptine",
            "Aminophenazone",
            "Aminophylline",
            "Amiodarone",
            "Amisulpride",
            "Amitraz",
            "Amitriptyline",
            "Amitriptylinoxide",
            "Amlodipine",
            "Amobarbital",
            "Amodiaquine",
            "Amoxapine",
            "Amperozide",
            "Amphetamine",
            "Amphotericin B",
            "Amprenavir",
            "Anagrelide",
            "Anakinra",
            "Angiotensin 1-7",
            "Aniracetam",
            "Anisodamine",
            "Anisotropine methylbromide",
            "Antipyrine",
            "Antrafenine",
            "Apalutamide",
            "APD791",
            "Apixaban",
            "Apomorphine",
            "Apremilast",
            "Aprepitant",
            "Aprindine",
            "Aprobarbital",
            "Apronalide",
            "Arachidonic Acid",
            "Arbaclofen Placarbil",
            "Arbutamine",
            "Arformoterol",
            "Aripiprazole",
            "Aripiprazole lauroxil",
            "Armodafinil",
            "Arotinolol",
            "Artemether",
            "Asenapine",
            "Astemizole",
            "Asunaprevir",
            "Atazanavir",
            "Atenolol",
            "Atipamezole",
            "Atomoxetine",
            "Atorvastatin",
            "Atovaquone",
            "Atracurium",
            "Atracurium besylate",
            "Atropine",
            "Avapritinib",
            "Avasimibe",
            "Avatrombopag",
            "Axitinib",
            "Azaperone",
            "Azapropazone",
            "Azatadine",
            "Azathioprine",
            "AZD-3043",
            "Azelastine",
            "Azimilide",
            "Azlocillin",
            "Baclofen",
            "Balsalazide",
            "Bambuterol",
            "Bamifylline",
            "Barbexaclone",
            "Barbital",
            "Batefenterol",
            "Beclamide",
            "Beclomethasone dipropionate",
            "Benactyzine",
            "Benazepril",
            "Benazeprilat",
            "Bendamustine",
            "Bendroflumethiazide",
            "Benidipine",
            "Benmoxin",
            "Benorilate",
            "Benoxaprofen",
            "Benperidol",
            "Bentazepam",
            "Benzatropine",
            "Benzbromarone",
            "Benzilone",
            "Benzoctamine",
            "Benzodiazepine",
            "Benzphetamine",
            "Benzquinamide",
            "Benzydamine",
            "Benzyl alcohol",
            "Bepridil",
            "Berotralstat",
            "Betamethasone",
            "Betamethasone phosphate",
            "Betaxolol",
            "Bethanidine",
            "Bevantolol",
            "Bevonium",
            "Bexarotene",
            "Bezitramide",
            "Bicalutamide",
            "Bicifadine",
            "Bietaserpine",
            "Bifemelane",
            "Bifeprunox",
            "Binimetinib",
            "Biperiden",
            "Bisoprolol",
            "Bitolterol",
            "BL-1020",
            "Black cohosh",
            "Blonanserin",
            "Boceprevir",
            "Bopindolol",
            "Borage oil",
            "Bornaprine",
            "Bortezomib",
            "Bosentan",
            "Botulinum toxin type A",
            "Botulinum Toxin Type B",
            "BQ-123",
            "Bretylium",
            "Brexanolone",
            "Brexpiprazole",
            "Brigatinib",
            "Brilaroxazine",
            "Brimonidine",
            "Brivaracetam",
            "Brofaromine",
            "Bromazepam",
            "Bromisoval",
            "Bromocriptine",
            "Bromotheophylline",
            "Bromperidol",
            "Brompheniramine",
            "Brotizolam",
            "Bucindolol",
            "Buclizine",
            "Budesonide",
            "Buflomedil",
            "Bufotenine",
            "Bufuralol",
            "Bufylline",
            "Bumadizone",
            "Bupivacaine",
            "Bupranolol",
            "Buprenorphine",
            "Bupropion",
            "Buspirone",
            "Butabarbital",
            "Butalbital",
            "Butaperazine",
            "Butobarbital",
            "Butorphanol",
            "Butriptyline",
            "Butylscopolamine",
            "Butyrfentanyl",
            "Cabazitaxel",
            "Cabergoline",
            "Cabozantinib",
            "Cadralazine",
            "Cafedrine",
            "Caffeine",
            "Camazepam",
            "Camptothecin",
            "Camylofin",
            "Canakinumab",
            "Candesartan",
            "Candesartan cilexetil",
            "Candoxatril",
            "Cannabidivarin",
            "Cannabinol",
            "Capecitabine",
            "Capsaicin",
            "Captodiame",
            "Captopril",
            "Carbamazepine",
            "Carbaspirin calcium",
            "Carbinoxamine",
            "Carbromal",
            "Carbutamide",
            "Carfentanil",
            "Carfentanil, C-11",
            "Cariprazine",
            "Carisbamate",
            "Carisoprodol",
            "Carmustine",
            "Caroxazone",
            "Carprofen",
            "Carvedilol",
            "Cathinone",
            "Cefalotin",
            "Cefotaxime",
            "Celecoxib",
            "Celiprolol",
            "Cenobamate",
            "Centella asiatica",
            "Cephalosporin analog",
            "Cephalosporin C",
            "Ceritinib",
            "Cerivastatin",
            "Cerlapirdine",
            "Certolizumab pegol",
            "Cethromycin",
            "Cetirizine",
            "Cevimeline",
            "Chloral hydrate",
            "Chlorambucil",
            "Chloramphenicol",
            "Chlordiazepoxide",
            "Chlorhexadol",
            "Chlormadinone",
            "Chlormezanone",
            "Chloroquine",
            "Chlorothiazide",
            "Chlorpheniramine",
            "Chlorphenoxamine",
            "Chlorphentermine",
            "Chlorproethazine",
            "Chlorpromazine",
            "Chlorpropamide",
            "Chlorprothixene",
            "Chlorthalidone",
            "Chlorzoxazone",
            "Choline magnesium trisalicylate",
            "Ciclesonide",
            "Cicletanine",
            "Cilansetron",
            "Cilazapril",
            "Cilostazol",
            "Cimetidine",
            "Cimicoxib",
            "Cinacalcet",
            "Cinazepam",
            "Cinitapride",
            "Cinnarizine",
            "Cinolazepam",
            "Ciprofloxacin",
            "Cirazoline",
            "Cisapride",
            "Cisatracurium",
            "Cisplatin",
            "Citalopram",
            "Cladribine",
            "Clarithromycin",
            "Clemastine",
            "Clenbuterol",
            "Clevidipine",
            "Clidinium",
            "Clindamycin",
            "Clobazam",
            "Clobetasol",
            "Clobetasol propionate",
            "Clocortolone acetate",
            "Clofarabine",
            "Clofazimine",
            "Clomethiazole",
            "Clomipramine",
            "Clonazepam",
            "Clonidine",
            "Clonixin",
            "Clopenthixol",
            "Clopidogrel",
            "Cloprednol",
            "Cloprostenol",
            "Cloranolol",
            "Clorazepic acid",
            "Clorgiline",
            "Clorindione",
            "Clothiapine",
            "Clotiazepam",
            "Cloxazolam",
            "Clozapine",
            "Cobicistat",
            "Cocaine",
            "Codeine",
            "Conjugated estrogens",
            "Copanlisib",
            "Cortisone",
            "Cortisone acetate",
            "Cortivazol",
            "Coumarin",
            "Crizotinib",
            "Cryptenamine",
            "Curcumin sulfate",
            "Cyamemazine",
            "Cyclizine",
            "Cyclobarbital",
            "Cyclobenzaprine",
            "Cyclopenthiazide",
            "Cyclophosphamide",
            "Cyclopropane",
            "Cyclosporine",
            "Cyclothiazide",
            "Cycrimine",
            "Cyproheptadine",
            "Cyproterone acetate",
            "Dabrafenib",
            "Dacarbazine",
            "Daclatasvir",
            "Dacomitinib",
            "Dactinomycin",
            "Dantrolene",
            "Dapagliflozin",
            "Dapoxetine",
            "Dapsone",
            "Darifenacin",
            "Darolutamide",
            "Dasabuvir",
            "Dasatinib",
            "Daunorubicin",
            "Deacetoxycephalosporin C",
            "Deanol",
            "Debrisoquine",
            "Decamethonium",
            "Deflazacort",
            "Delafloxacin",
            "Delapril",
            "Delavirdine",
            "Delorazepam",
            "Demegestone",
            "Deoxyepinephrine",
            "Deramciclane",
            "Deserpidine",
            "Desflurane",
            "Desipramine",
            "Desloratadine",
            "Desmethylsertraline",
            "Desmopressin",
            "Desogestrel",
            "Desomorphine",
            "Desvenlafaxine",
            "Detomidine",
            "Deutetrabenazine",
            "Dexamethasone",
            "Dexamethasone isonicotinate",
            "Dexbrompheniramine",
            "Dexchlorpheniramine",
            "Dexchlorpheniramine maleate",
            "Dexetimide",
            "Dexfenfluramine",
            "Dexibuprofen",
            "Dexketoprofen",
            "Dexloxiglumide",
            "Dexmedetomidine",
            "Dexmethylphenidate",
            "Dexniguldipine",
            "Dexpropranolol",
            "Dextofisopam",
            "Dextroamphetamine",
            "Dextromethorphan",
            "Dextromoramide",
            "Dextropropoxyphene",
            "Dezocine",
            "Diacerein",
            "Diamorphine",
            "Diazepam",
            "Diazoxide",
            "Dibenzepin",
            "Dichloralphenazone",
            "Diclofenac",
            "Dicoumarol",
            "Dicyclomine",
            "Dienogest",
            "Diethyl ether",
            "Diethylnorspermine",
            "Diethylpropion",
            "Diethylstilbestrol",
            "Difemerine",
            "Difenoxin",
            "Difenpiramide",
            "Diflunisal",
            "Difluocortolone",
            "Dihexyverine",
            "Dihydralazine",
            "Dihydrocodeine",
            "Dihydroergocornine",
            "Dihydroergocristine",
            "Dihydroergocryptine",
            "Dihydroergotamine",
            "Dihydroetorphine",
            "Dihydromorphine",
            "Diltiazem",
            "Dimenhydrinate",
            "Dimetacrine",
            "Dimethyltryptamine",
            "Dimetindene",
            "Diphemanil",
            "Diphenadione",
            "Diphenhydramine",
            "Diphenidol",
            "Diphenoxylate",
            "Disopyramide",
            "Disulfiram",
            "Ditiocarb",
            "Dixyrazine",
            "DL-Methylephedrine",
            "Dobutamine",
            "Docetaxel",
            "Doconexent",
            "Dolasetron",
            "Dolutegravir",
            "Domoic Acid",
            "Domperidone",
            "Donepezil",
            "Dopamine",
            "Dopexamine",
            "Doramectin",
            "Doravirine",
            "Dosulepin",
            "Dotarizine",
            "Doxacurium",
            "Doxapram",
            "Doxazosin",
            "Doxefazepam",
            "Doxepin",
            "Doxofylline",
            "Doxorubicin",
            "Doxylamine",
            "DPDPE",
            "Dronedarone",
            "Droperidol",
            "Drospirenone",
            "Drotebanol",
            "Droxicam",
            "Droxidopa",
            "Duloxetine",
            "Dutasteride",
            "Duvelisib",
            "Dyclonine",
            "Dyphylline",
            "Ebselen",
            "Ecopipam",
            "Edivoxetine",
            "Efavirenz",
            "Efonidipine",
            "Elagolix",
            "Elbasvir",
            "Eletriptan",
            "Elexacaftor",
            "Eliglustat",
            "Eltanolone",
            "Eltoprazine",
            "Eltrombopag",
            "Eluxadoline",
            "Emapalumab",
            "Emepronium",
            "Emetonium iodide",
            "Emylcamate",
            "Enalapril",
            "Enalaprilat",
            "Enasidenib",
            "Encainide",
            "Enclomiphene",
            "Encorafenib",
            "Endralazine",
            "Enflurane",
            "Entacapone",
            "Entecavir",
            "Enzalutamide",
            "Epanolol",
            "Eperisone",
            "Ephedra sinica root",
            "Ephedrine",
            "Epicaptopril",
            "Epinastine",
            "Epinephrine",
            "Epirizole",
            "Eplerenone",
            "Eplivanserin",
            "Epoprostenol",
            "Eprosartan",
            "Erdafitinib",
            "Ergoloid mesylate",
            "Ergometrine",
            "Ergotamine",
            "Erlotinib",
            "Ertugliflozin",
            "Erythromycin",
            "Esatenolol",
            "Escitalopram",
            "Esketamine",
            "Eslicarbazepine",
            "Eslicarbazepine acetate",
            "Esmirtazapine",
            "Esmolol",
            "Esreboxetine",
            "Estazolam",
            "Estradiol",
            "Estradiol acetate",
            "Estradiol benzoate",
            "Estradiol cypionate",
            "Estradiol dienanthate",
            "Estradiol valerate",
            "Estrone",
            "Estrone sulfate",
            "Eszopiclone",
            "Etafedrine",
            "Etamiphylline",
            "Etanautine",
            "Etanercept",
            "Ethadione",
            "Ethanol",
            "Ethchlorvynol",
            "Ethenzamide",
            "Ethinylestradiol",
            "Ethosuximide",
            "Ethotoin",
            "Ethyl biscoumacetate",
            "Ethyl loflazepate",
            "Ethylmorphine",
            "Ethynodiol diacetate",
            "Etifoxine",
            "Etilefrine",
            "Etiracetam",
            "Etizolam",
            "Etodolac",
            "Etofenamate",
            "Etomidate",
            "Etonogestrel",
            "Etoperidone",
            "Etoposide",
            "Etoricoxib",
            "Etorphine",
            "Etravirine",
            "Etybenzatropine",
            "Etynodiol",
            "Evening primrose oil",
            "Ezetimibe",
            "Ezogabine",
            "Fabomotizole",
            "Fazadinium bromide",
            "Febarbamate",
            "Felbamate",
            "Felodipine",
            "Fenbufen",
            "Fencamfamin",
            "Fenethylline",
            "Fenfluramine",
            "Fenofibrate",
            "Fenoldopam",
            "Fenoprofen",
            "Fenoterol",
            "Fenozolone",
            "Fenpiverinium",
            "Fentanyl",
            "Fentiazac",
            "Fenyramidol",
            "Ferulic acid",
            "Fesoterodine",
            "Fimasartan",
            "Finasteride",
            "Firocoxib",
            "Flavoxate",
            "Flecainide",
            "Flibanserin",
            "Floctafenine",
            "Floxuridine",
            "Fluanisone",
            "Fluconazole",
            "Fludiazepam",
            "Fluindione",
            "Flunarizine",
            "Flunitrazepam",
            "Flunixin",
            "Fluocinonide",
            "Fluocortolone",
            "Fluorouracil",
            "Fluoxetine",
            "Flupentixol",
            "Fluphenazine",
            "Fluprednidene",
            "Flurazepam",
            "Flurbiprofen",
            "Fluspirilene",
            "Flutamide",
            "Fluticasone",
            "Fluticasone furoate",
            "Fluticasone propionate",
            "Fluvastatin",
            "Fluvoxamine",
            "Folic acid",
            "Formoterol",
            "Fosinopril",
            "Fosinoprilat",
            "Fosphenytoin",
            "Fospropofol",
            "Fostemsavir",
            "Frovatriptan",
            "Furafylline",
            "Furazolidone",
            "Furosemide",
            "Fusidic acid",
            "Gabapentin",
            "Gabapentin enacarbil",
            "Gaboxadol",
            "Galantamine",
            "Gallamine",
            "Gallamine triethiodide",
            "gamma-Hydroxybutyric acid",
            "Gamolenic acid",
            "Ganciclovir",
            "Gantacurium",
            "Gedocarnil",
            "Gefitinib",
            "Gemfibrozil",
            "Genistein",
            "Gepefrine",
            "Gepirone",
            "Gestodene",
            "Gestrinone",
            "Gilteritinib",
            "Ginkgo biloba",
            "Glasdegib",
            "Glecaprevir",
            "Glibornuride",
            "Gliclazide",
            "Glimepiride",
            "Glipizide",
            "Gliquidone",
            "Glisoxepide",
            "Glutethimide",
            "Glyburide",
            "Glycopyrronium",
            "Golimumab",
            "Gossypol",
            "Granisetron",
            "Grepafloxacin",
            "GTS-21",
            "Guacetisal",
            "Guanabenz",
            "Guanadrel",
            "Guanazodine",
            "Guanethidine",
            "Guanfacine",
            "Guanine",
            "Guanoclor",
            "Guanoxabenz",
            "Guanoxan",
            "GW842166",
            "Halazepam",
            "Halofantrine",
            "Haloperidol",
            "Halothane",
            "Harmaline",
            "Heptabarbital",
            "Hesperetin",
            "Hexafluronium",
            "Hexamethonium",
            "Hexapropymate",
            "Hexobarbital",
            "Hexocyclium",
            "Hexoprenaline",
            "Higenamine",
            "Homatropine methylbromide",
            "Hydracarbazine",
            "Hydralazine",
            "Hydrochlorothiazide",
            "Hydrocodone",
            "Hydrocortisone",
            "Hydrocortisone acetate",
            "Hydrocortisone butyrate",
            "Hydrocortisone cypionate",
            "Hydrocortisone phosphate",
            "Hydroflumethiazide",
            "Hydromorphone",
            "Hydroxychloroquine",
            "Hydroxyprogesterone caproate",
            "Hydroxyzine",
            "Hyoscyamine",
            "Hypericin",
            "Hypoxanthine",
            "Ibipinabant",
            "Ibrutinib",
            "Ibuprofen",
            "Ibuproxam",
            "Icosapent",
            "Icotinib",
            "Idalopirdine",
            "Idarubicin",
            "Idazoxan",
            "Idelalisib",
            "Ifenprodil",
            "Iferanserin",
            "Ifosfamide",
            "Iloperidone",
            "Imagabalin",
            "Imatinib",
            "Imidafenacin",
            "Imidapril",
            "Imidazole salicylate",
            "Imipenem",
            "Imipramine",
            "Imipramine oxide",
            "Indacaterol",
            "Indalpine",
            "Indapamide",
            "Indenolol",
            "Indinavir",
            "Indiplon",
            "Indisulam",
            "Indobufen",
            "Indomethacin",
            "Indoprofen",
            "Indoramin",
            "Infliximab",
            "Iofetamine I-123",
            "Iohexol",
            "Ipecac",
            "Ipratropium",
            "Iprazochrome",
            "Iprindole",
            "Iproclozide",
            "Iproniazid",
            "Irbesartan",
            "Irinotecan",
            "Isavuconazole",
            "Isocarboxazid",
            "Isoetharine",
            "Isoflurane",
            "Isometheptene",
            "Isoniazid",
            "Isoprenaline",
            "Isopropamide",
            "Isosorbide",
            "Isoxicam",
            "Isoxsuprine",
            "Isradipine",
            "Istradefylline",
            "Itraconazole",
            "Ivacaftor",
            "Ivermectin",
            "JNJ-26489112",
            "Kebuzone",
            "Ketamine",
            "Ketanserin",
            "Ketazolam",
            "Ketobemidone",
            "Ketoconazole",
            "Ketoprofen",
            "Ketorolac",
            "Labetalol",
            "Lacidipine",
            "Lacosamide",
            "Lamivudine",
            "Lamotrigine",
            "Landiolol",
            "Lanicemine",
            "Lansoprazole",
            "Lapatinib",
            "Lasmiditan",
            "Leflunomide",
            "Lemborexant",
            "Lenvatinib",
            "Lercanidipine",
            "Lesinurad",
            "Letermovir",
            "Levacetylmethadol",
            "Levamlodipine",
            "Levetiracetam",
            "Levobetaxolol",
            "Levobupivacaine",
            "Levocabastine",
            "Levocetirizine",
            "Levodopa",
            "Levomilnacipran",
            "Levonordefrin",
            "Levonorgestrel",
            "Levopropoxyphene",
            "Levorphanol",
            "Levosalbutamol",
            "Licofelone",
            "Lidocaine",
            "Linezolid",
            "Linsidomine",
            "Lisdexamfetamine",
            "Lisinopril",
            "Lisofylline",
            "Lisuride",
            "Lithium carbonate",
            "Lithium cation",
            "Lobeglitazone",
            "Lobucavir",
            "Lofentanil",
            "Lofepramine",
            "Lofexidine",
            "Lomefloxacin",
            "Lonafarnib",
            "Lonazolac",
            "Lonidamine",
            "Loperamide",
            "Lopinavir",
            "Loprazolam",
            "Lorazepam",
            "Lorcaserin",
            "Lorlatinib",
            "Lormetazepam",
            "Lornoxicam",
            "Lorpiprazole",
            "Lortalamine",
            "Losartan",
            "Lovastatin",
            "Loxapine",
            "Loxoprofen",
            "Lumacaftor",
            "Lumateperone",
            "Lumiracoxib",
            "Lurasidone",
            "Lusutrombopag",
            "Lynestrenol",
            "Lysergic acid diethylamide",
            "m-Chlorophenylpiperazine",
            "Macitentan",
            "Magnesium salicylate",
            "Magnesium sulfate",
            "Manidipine",
            "Maprotiline",
            "Mazaticol",
            "Mazindol",
            "Mebanazine",
            "Mebeverine",
            "Mebicar",
            "Mebutamate",
            "Mecamylamine",
            "Meclizine",
            "Meclofenamic acid",
            "Medazepam",
            "Medetomidine",
            "Medical Cannabis",
            "Medifoxamine",
            "Medroxyprogesterone acetate",
            "Mefenamic acid",
            "Mefenorex",
            "Mefloquine",
            "Megestrol acetate",
            "Melatonin",
            "Melengestrol acetate",
            "Melitracen",
            "Meloxicam",
            "Melperone",
            "Mepenzolate",
            "Meperidine",
            "Mephedrone",
            "Mephenoxalone",
            "Mephentermine",
            "Mephenytoin",
            "Mepindolol",
            "Meprednisone",
            "Meprobamate",
            "Meptazinol",
            "Mepyramine",
            "Mequitazine",
            "Mercaptopurine",
            "Mesalazine",
            "Mesoridazine",
            "Mestranol",
            "Metahexamide",
            "Metamfetamine",
            "Metamizole",
            "Metaraminol",
            "Metaxalone",
            "Metergoline",
            "Methadone",
            "Methadyl acetate",
            "Methantheline",
            "Methapyrilene",
            "Methaqualone",
            "Metharbital",
            "Methdilazine",
            "Methimazole",
            "Methocarbamol",
            "Methohexital",
            "Methoserpidine",
            "Methotrexate",
            "Methotrimeprazine",
            "Methoxamine",
            "Methoxyflurane",
            "Methoxyphenamine",
            "Methscopolamine",
            "Methscopolamine bromide",
            "Methsuximide",
            "Methyldopa",
            "Methylene blue",
            "Methylenedioxyethamphetamine",
            "Methylergometrine",
            "Methylpentynol",
            "Methylphenidate",
            "Methylphenobarbital",
            "Methylprednisolone hemisuccinate",
            "Methylthioninium",
            "Methyprylon",
            "Methysergide",
            "Metixene",
            "Metoclopramide",
            "Metocurine",
            "Metocurine iodide",
            "Metolazone",
            "Metoprolol",
            "Metreleptin",
            "Metronidazole",
            "Metyrosine",
            "Mexiletine",
            "Mianserin",
            "Mibefradil",
            "Miconazole",
            "Midazolam",
            "Midodrine",
            "Midomafetamine",
            "Midostaurin",
            "Mifepristone",
            "Milnacipran",
            "Minaprine",
            "Minocycline",
            "Minoxidil",
            "Mirabegron",
            "Mirtazapine",
            "Mitoxantrone",
            "Mivacurium",
            "MK-212",
            "MMDA",
            "Moclobemide",
            "Modafinil",
            "Moexipril",
            "Mofebutazone",
            "Molindone",
            "Mometasone",
            "Mometasone furoate",
            "Montelukast",
            "Moperone",
            "Moricizine",
            "Morniflumate",
            "Morphine",
            "Mosapramine",
            "Mosapride",
            "Moxisylyte",
            "Moxonidine",
            "MRK-409",
            "Muzolimine",
            "Mycophenolate mofetil",
            "N-(2-hydroxybenzyl)-2,5-dimethoxy-4-cyanophenylethylamine",
            "Nabilone",
            "Nabiximols",
            "Nabumetone",
            "Nadolol",
            "Naftidrofuryl",
            "Naftopidil",
            "Nalbuphine",
            "Nalidixic acid",
            "Naltrexone",
            "Naluzotan",
            "Naphazoline",
            "Naproxen",
            "Naratriptan",
            "Naronapride",
            "Nateglinide",
            "Naxitamab",
            "Nebivolol",
            "Nefazodone",
            "Nefiracetam",
            "Nelfinavir",
            "Neocitrullamon",
            "Neosaxitoxin",
            "Netupitant",
            "Nevirapine",
            "Nialamide",
            "Niaprazine",
            "Nicardipine",
            "Nicergoline",
            "Niclosamide",
            "Nicomorphine",
            "Nicorandil",
            "Nicotine",
            "Nifedipine",
            "Nifenazone",
            "Niguldipine",
            "Nilotinib",
            "Nilutamide",
            "Nilvadipine",
            "Nimesulide",
            "Nimodipine",
            "Nisoldipine",
            "Nisoxetine",
            "Nitrazepam",
            "Nitrendipine",
            "Nitroaspirin",
            "Nitrofurantoin",
            "Nitroglycerin",
            "Nitroprusside",
            "Nitrous oxide",
            "Nomegestrol",
            "Nomegestrol acetate",
            "Nomifensine",
            "Nonoxynol-9",
            "Nordazepam",
            "Norelgestromin",
            "Norepinephrine",
            "Norethindrone enanthate",
            "Norethisterone",
            "Norethynodrel",
            "Norfenefrine",
            "Norgestimate",
            "Norgestrel",
            "Norgestrienone",
            "Normethadone",
            "Nortriptyline",
            "Noscapine",
            "NS-398",
            "Nylidrin",
            "Ocinaplon",
            "Octamoxin",
            "Octopamine",
            "Octylphenoxy polyethoxyethanol",
            "Olanzapine",
            "Olaparib",
            "Oliceridine",
            "Olmesartan",
            "Olodaterol",
            "Olsalazine",
            "Omapatrilat",
            "Ombitasvir",
            "Omeprazole",
            "Ondansetron",
            "Opipramol",
            "Opium",
            "Orciprenaline",
            "Oritavancin",
            "Orlistat",
            "Ormeloxifene",
            "Orphenadrine",
            "Orvepitant",
            "Osanetant",
            "Osilodrostat",
            "Osimertinib",
            "Ospemifene",
            "Otilonium",
            "Oxaflozane",
            "Oxaliplatin",
            "Oxandrolone",
            "Oxaprotiline",
            "Oxaprozin",
            "Oxazepam",
            "Oxazepam acetate",
            "Oxcarbazepine",
            "Oxiracetam",
            "Oxitriptan",
            "Oxitropium",
            "Oxprenolol",
            "Oxtriphylline",
            "Oxybutynin",
            "Oxycodone",
            "Oxyfedrine",
            "Oxymetazoline",
            "Oxymetholone",
            "Oxymorphone",
            "Oxypertine",
            "Oxyphenbutazone",
            "Oxyphencyclimine",
            "Oxyphenonium",
            "Ozanimod",
            "p-Coumaric acid",
            "Paclitaxel",
            "Pagoclone",
            "Palbociclib",
            "Paliperidone",
            "Palmidrol",
            "Palonosetron",
            "Pancuronium",
            "Paraldehyde",
            "Paramethadione",
            "Paramethasone",
            "Parecoxib",
            "Pargyline",
            "Paritaprevir",
            "Paroxetine",
            "Pazopanib",
            "PCS-499",
            "Peginterferon alfa-2b",
            "Peldesine",
            "Pemetrexed",
            "Penbutolol",
            "Penciclovir",
            "Penfluridol",
            "Pentamidine",
            "Pentazocine",
            "Penthienate",
            "Pentifylline",
            "Pentobarbital",
            "Pentolinium",
            "Pentoxifylline",
            "Perampanel",
            "Perazine",
            "Pergolide",
            "Perhexiline",
            "Periciazine",
            "Perindopril",
            "Perindoprilat",
            "Perospirone",
            "Perphenazine",
            "Perphenazine enanthate",
            "PF-00610355",
            "Phenacemide",
            "Phenacetin",
            "Phenazocine",
            "Phencyclidine",
            "Phendimetrazine",
            "Phenelzine",
            "Phenethylamine",
            "Pheneturide",
            "Phenformin",
            "Phenglutarimide",
            "Phenibut",
            "Phenindione",
            "Pheniprazine",
            "Phenmetrazine",
            "Phenobarbital",
            "Phenoperidine",
            "Phenothiazine",
            "Phenoxybenzamine",
            "Phenoxypropazine",
            "Phenprobamate",
            "Phenprocoumon",
            "Phensuximide",
            "Phentermine",
            "Phentolamine",
            "Phenylbutazone",
            "Phenylephrine",
            "Phenylpropanolamine",
            "Phenytoin",
            "Pibrentasvir",
            "Piclozotan",
            "Pimavanserin",
            "Pimozide",
            "Pinacidil",
            "Pinazepam",
            "Pindolol",
            "Pipamperone",
            "Pipecuronium",
            "Pipenzolate",
            "Piperaquine",
            "Piperazine",
            "Piperidolate",
            "Pipotiazine",
            "Pirbuterol",
            "Pirenzepine",
            "Pirfenidone",
            "Piritramide",
            "Pirlindole",
            "Piroxicam",
            "Pirprofen",
            "Pitavastatin",
            "Pitolisant",
            "Pivagabine",
            "Pivhydrazine",
            "Pizotifen",
            "Poldine",
            "Polythiazide",
            "Pomalidomide",
            "Ponatinib",
            "Practolol",
            "Pralatrexate",
            "Pralsetinib",
            "Pramipexole",
            "Pranlukast",
            "Prasugrel",
            "Pravastatin",
            "Prazepam",
            "Praziquantel",
            "Prazosin",
            "Prednisolone hemisuccinate",
            "Prednisolone phosphate",
            "Prednisone acetate",
            "Prednylidene",
            "Pregabalin",
            "Prenalterol",
            "Pridinol",
            "Prifinium",
            "Primaquine",
            "Primidone",
            "Probenecid",
            "Procainamide",
            "Procaine",
            "Procarbazine",
            "Procaterol",
            "Prochlorperazine",
            "Procyclidine",
            "Profenamine",
            "Progabide",
            "Progesterone",
            "Proglumetacin",
            "Proguanil",
            "Promazine",
            "Promethazine",
            "Propacetamol",
            "Propafenone",
            "Propanidid",
            "Propantheline",
            "Propentofylline",
            "Propiomazine",
            "Propiopromazine",
            "Propiverine",
            "Propofol",
            "Propranolol",
            "Propyphenazone",
            "Proquazone",
            "Prothipendyl",
            "Protokylol",
            "Protriptyline",
            "Proxibarbal",
            "Proxyphylline",
            "PRX-08066",
            "Pseudoephedrine",
            "Psilocybin",
            "Pyrantel",
            "Pyrazolam",
            "Pyrithyldione",
            "Quazepam",
            "Quetiapine",
            "Quinacrine",
            "Quinapril",
            "Quinaprilat",
            "Quingestanol",
            "Quinidine",
            "Quinine",
            "Quinoline Yellow WS",
            "Quinupramine",
            "Rabeprazole",
            "Racepinephrine",
            "Raclopride",
            "Ractopamine",
            "Raloxifene",
            "Ramelteon",
            "Ramipril",
            "Ramiprilat",
            "Ramosetron",
            "Ranitidine",
            "Ranolazine",
            "Rapacuronium",
            "Rasagiline",
            "Rauwolfia serpentina root",
            "Reboxetine",
            "Regorafenib",
            "Remacemide",
            "Remifentanil",
            "Remikiren",
            "Remimazolam",
            "Remoxipride",
            "Renzapride",
            "Repinotan",
            "Reposal",
            "Reproterol",
            "Rescinnamine",
            "Reserpine",
            "Resveratrol",
            "Revefenacin",
            "Rhein",
            "Rifampicin",
            "Rifamycin",
            "Rilmenidine",
            "Rilonacept",
            "Riluzole",
            "Rimegepant",
            "Rimiterol",
            "Rimonabant",
            "Riociguat",
            "Ripretinib",
            "Risperidone",
            "Ritanserin",
            "Ritobegron",
            "Ritodrine",
            "Ritonavir",
            "Rivaroxaban",
            "Rizatriptan",
            "Robenacoxib",
            "Rociverine",
            "Rocuronium",
            "Rofecoxib",
            "Rolipram",
            "Romidepsin",
            "Romifidine",
            "Ropinirole",
            "Ropivacaine",
            "Rosiglitazone",
            "Rosuvastatin",
            "Rotigotine",
            "Rucaparib",
            "Rufinamide",
            "Rupatadine",
            "S-Ethylisothiourea",
            "Safinamide",
            "Safrazine",
            "Sage oil",
            "Salbutamol",
            "Salicylamide",
            "Salicylic acid",
            "Salmeterol",
            "Salsalate",
            "Salvinorin A",
            "Saprisartan",
            "Saquinavir",
            "Saralasin",
            "Saredutant",
            "Sarpogrelate",
            "Satralizumab",
            "Saxagliptin",
            "SC-236",
            "Scopolamine",
            "Secobarbital",
            "Secukinumab",
            "Segesterone acetate",
            "Selegiline",
            "Selexipag",
            "Selpercatinib",
            "Selumetinib",
            "Seproxetine",
            "Seratrodast",
            "Serotonin",
            "Sertindole",
            "Sertraline",
            "Sevoflurane",
            "Sibutramine",
            "Sildenafil",
            "Siltuximab",
            "Simeprevir",
            "Simvastatin",
            "Siponimod",
            "Sirolimus",
            "Sitaxentan",
            "SLV319",
            "Sodium oxybate",
            "Sodium phosphate, monobasic",
            "Sofosbuvir",
            "Solabegron",
            "Solifenacin",
            "Solriamfetol",
            "Sorafenib",
            "Sotalol",
            "Sparteine",
            "Spirapril",
            "St. John's Wort",
            "Stiripentol",
            "Styramate",
            "Succinylcholine",
            "Sufentanil",
            "Sulfadiazine",
            "Sulfadimethoxine",
            "Sulfamethizole",
            "Sulfamethoxazole",
            "Sulfamoxole",
            "Sulfaphenazole",
            "Sulfapyridine",
            "Sulfasalazine",
            "Sulfinpyrazone",
            "Sulfisoxazole",
            "Sulindac",
            "Sulpiride",
            "Sulthiame",
            "Sultopride",
            "Sumatriptan",
            "Sunitinib",
            "Surinabant",
            "Suvorexant",
            "Suxibuzone",
            "Synephrine",
            "Tacrine",
            "Tacrolimus",
            "Tadalafil",
            "Tafenoquine",
            "Talazoparib",
            "Talbutal",
            "Talinolol",
            "Talniflumate",
            "Talopram",
            "Tamoxifen",
            "Tamsulosin",
            "Tandospirone",
            "Tapentadol",
            "Taranabant",
            "Tasimelteon",
            "Taxifolin",
            "Tazemetostat",
            "TD-8954",
            "Tegafur",
            "Tegaserod",
            "Telaprevir",
            "Telithromycin",
            "Telmisartan",
            "Temafloxacin",
            "Temazepam",
            "Temocapril",
            "Temsirolimus",
            "Tenamfetamine",
            "Tenidap",
            "Teniposide",
            "Tenofovir alafenamide",
            "Tenoxicam",
            "Tepoxalin",
            "Terazosin",
            "Terbinafine",
            "Terbutaline",
            "Terfenadine",
            "Terguride",
            "Teriflunomide",
            "Tertatolol",
            "Tesmilifene",
            "Testosterone",
            "Testosterone cypionate",
            "Testosterone enanthate",
            "Testosterone undecanoate",
            "Tetrabenazine",
            "Tetracosactide",
            "Tetrahydrocannabivarin",
            "Tetrahydropalmatine",
            "Tetrazepam",
            "Tetrodotoxin",
            "Tetryzoline",
            "Tezacaftor",
            "Thalidomide",
            "Theobromine",
            "Theodrenaline",
            "Theophylline",
            "Thiabendazole",
            "Thiamylal",
            "Thiazinam",
            "Thiethylperazine",
            "Thiocolchicoside",
            "Thiopental",
            "Thiopropazate",
            "Thioproperazine",
            "Thioridazine",
            "Thiothixene",
            "Thonzylamine",
            "Tiagabine",
            "Tianeptine",
            "Tiapride",
            "Tiaprofenic acid",
            "Ticagrelor",
            "Ticlopidine",
            "Tiemonium iodide",
            "Tienilic acid",
            "Tiletamine",
            "Tilidine",
            "Timepidium",
            "Timolol",
            "Tinoridine",
            "Tioclomarol",
            "Tiotropium",
            "Tipranavir",
            "Tizanidine",
            "Tocainide",
            "Tocilizumab",
            "Tocopherylquinone",
            "Tofisopam",
            "Tolazamide",
            "Tolazoline",
            "Tolbutamide",
            "Tolcapone",
            "Tolfenamic acid",
            "Tolmetin",
            "Tolonidine",
            "Toloxatone",
            "Tolperisone",
            "Tolterodine",
            "Topiramate",
            "Topiroxostat",
            "Topotecan",
            "Torasemide",
            "Trabectedin",
            "Tramadol",
            "Tramazoline",
            "Tramiprosate",
            "Trandolapril",
            "Tranilast",
            "Tranylcypromine",
            "Trastuzumab emtansine",
            "Trazodone",
            "Treprostinil",
            "Trestolone",
            "Tretinoin",
            "Tretoquinol",
            "Triamcinolone",
            "Triamterene",
            "Triazolam",
            "Tricaine",
            "Trichlormethiazide",
            "Trichloroethylene",
            "Triclabendazole",
            "Triclofos",
            "Tridihexethyl",
            "Trifluoperazine",
            "Trifluperidol",
            "Triflupromazine",
            "Trihexyphenidyl",
            "Trimazosin",
            "Trimebutine",
            "Trimethadione",
            "Trimethaphan",
            "Trimethobenzamide",
            "Trimethoprim",
            "Trimipramine",
            "Triprolidine",
            "Triptolide",
            "Troglitazone",
            "Troleandomycin",
            "Tropatepine",
            "Tropisetron",
            "Trospium",
            "Tryptophan",
            "Tubocurarine",
            "Tucatinib",
            "Tulobuterol",
            "Tyramine",
            "Ubrogepant",
            "Udenafil",
            "Ulipristal",
            "Umeclidinium",
            "Urapidil",
            "Urethane",
            "Uric acid",
            "Vabicaserin",
            "Vadimezan",
            "Valbenazine",
            "Valdecoxib",
            "Valganciclovir",
            "Valnoctamide",
            "Valomaciclovir",
            "Valproate bismuth",
            "Valproic acid",
            "Valpromide",
            "Valsartan",
            "Vardenafil",
            "Vecuronium",
            "Velpatasvir",
            "Vemurafenib",
            "Venetoclax",
            "Venlafaxine",
            "Veralipride",
            "Verapamil",
            "Vernakalant",
            "Vicriviroc",
            "Vigabatrin",
            "Vilanterol",
            "Vilazodone",
            "Viloxazine",
            "Vinbarbital",
            "Vincamine",
            "Vincristine",
            "Vinpocetine",
            "Vinyl ether",
            "Vinylbital",
            "Vismodegib",
            "Voriconazole",
            "Vortioxetine",
            "Voxelotor",
            "Voxilaprevir",
            "Warfarin",
            "WIN 55212-2",
            "Wortmannin",
            "Xamoterol",
            "Xanthine",
            "Xenon",
            "Ximelagatran",
            "Xipamide",
            "Xylazine",
            "Xylometazoline",
            "YKP-1358",
            "Yohimbine",
            "Zafirlukast",
            "Zaleplon",
            "Zaltoprofen",
            "Ziconotide",
            "Zidovudine",
            "Zileuton",
            "Zimelidine",
            "Ziprasidone",
            "Zofenopril",
            "Zolazepam",
            "Zolmitriptan",
            "Zolpidem",
            "Zomepirac",
            "Zonisamide",
            "Zopiclone",
            "Zotepine",
            "Zuclopenthixol"
          ],
          "Name": "Cannabidiol",
          "structure": "https://www.drugbank.ca/structures/DB09061/image.svg",
          "kind": "Drug",
          "Degree": 44,
          "Closeness Centrality": 0.1930661225873992,
          "Betweenness Centrality": 0.09738390710669438,
          "Eigenvector Centrality": 0.00041477678875205114,
          "Clustering Coefficient": 0,
          "VoteRank Score": 259,
          "fill_color": "#FC5F67",
          "line_color": "#FB3640",
          "id": "Cannabidiol",
          "value": "Cannabidiol",
          "name": "Cannabidiol"
        }
      },
      {
        "data": {
          "Gene": "CNR1",
          "ID": "P21554",
          "PDBID": "6KPG",
          "Organism": "Humans",
          "Protein Class": "Membrane receptor",
          "Protein Family": "Family A G protein-coupled receptor",
          "Cellular Location": "Cell membrane",
          "STRING Interaction Partners": [
            "GPR55",
            "DRD2",
            "OPRL1",
            "OPRD1",
            "GPR18",
            "DRD3",
            "DRD4",
            "ADRA2A",
            "ADRA2C",
            "NPY"
          ],
          "Diseases": [
            "Anxiety Disorders",
            "Drug Dependence",
            "Substance Use Disorders",
            "Drug abuse",
            "Drug Use Disorders",
            "Movement Disorders",
            "Cannabis-Related Disorder",
            "Cocaine-Related Disorders",
            "Substance-Related Disorders",
            "Hypertensive disease",
            "Diabetic Neuropathies",
            "Parkinsonian Disorders",
            "Mental disorders",
            "Neoplasms",
            "Malignant Neoplasms",
            "Diabetes Mellitus",
            "Psychotic Disorders",
            "Dyslipidemias",
            "Neurodegenerative Disorders",
            "Cognition Disorders",
            "Migraine Disorders",
            "Primary malignant neoplasm",
            "Cardiovascular Diseases",
            "Inflammatory Bowel Diseases",
            "nervous system disorder",
            "Cerebrovascular accident",
            "Fetal Alcohol Spectrum Disorders",
            "Gastrointestinal Diseases",
            "Alcoholic Liver Diseases",
            "Lymphoma",
            "Skin Neoplasms",
            "Chronic Kidney Diseases",
            "Congenital Abnormality",
            "Autoimmune Diseases",
            "Colonic Neoplasms",
            "Esophageal Neoplasms",
            "Hepatitis",
            "Kidney Diseases",
            "Liver diseases",
            "Prostatic Neoplasms",
            "Respiratory Syncytial Virus Infections",
            "Congenital defects",
            "Cardiomyopathies",
            "Glucose Metabolism Disorders"
          ],
          "Drugs": [
            "Dronabinol",
            "Nabilone",
            "V24343",
            "Otenabant",
            "SLV319",
            "AVE-1625",
            "Rimonabant",
            "Ricinoleic Acid",
            "Cannabidiol",
            "Propacetamol",
            "Nabiximols",
            "Medical Cannabis",
            "Tetrahydrocannabivarin"
          ],
          "drugbank_url": "https://www.drugbank.ca/polypeptides/P21554",
          "Name": "Cannabinoid receptor 1",
          "structure": "https://cdn.rcsb.org/images/structures/kp/6kpg/6kpg_assembly-1.jpeg",
          "kind": "Target",
          "Degree": 1,
          "Closeness Centrality": 0.15671790283778772,
          "Betweenness Centrality": 0.0,
          "Eigenvector Centrality": 2.3651130911217604e-05,
          "Clustering Coefficient": 0,
          "VoteRank Score": 0,
          "fill_color": "#12EAEA",
          "line_color": "#0EBEBE",
          "id": "Cannabinoid receptor 1",
          "value": "Cannabinoid receptor 1",
          "name": "Cannabinoid receptor 1"
        }
      },
      {
        "data": {
          "Gene": "CNR2",
          "ID": "P34972",
          "PDBID": "6KPF",
          "Organism": "Humans",
          "Protein Class": "Membrane receptor",
          "Protein Family": "Family A G protein-coupled receptor",
          "Cellular Location": "Cell membrane",
          "STRING Interaction Partners": [
            "GPR55",
            "GPR18",
            "OPRD1",
            "OPRL1",
            "DRD2",
            "DRD3"
          ],
          "Diseases": [
            "Immune System Diseases",
            "Mammary Neoplasms",
            "Neurodegenerative Disorders",
            "Anxiety Disorders",
            "Drug abuse",
            "Inflammatory Bowel Diseases",
            "Neoplasms",
            "nervous system disorder",
            "Autoimmune Diseases",
            "Malignant Neoplasms",
            "Cardiovascular Diseases",
            "Skin Neoplasms",
            "Eosinophilic disorder",
            "Mental disorders",
            "CNS disorder",
            "Diabetes Mellitus",
            "Eating Disorders",
            "HIV Infections",
            "Liver diseases",
            "Peripheral Neuropathy",
            "Prostatic Neoplasms",
            "Respiratory Syncytial Virus Infections",
            "Retroviridae Infections",
            "Streptococcal Infections",
            "Substance Use Disorders",
            "Inflammatory disorder",
            "Primary malignant neoplasm",
            "Peripheral Nervous System Diseases"
          ],
          "Drugs": [
            "Nabilone",
            "Dronabinol",
            "Lasofoxifene",
            "Ricinoleic Acid",
            "Cannabidiol",
            "Nabiximols",
            "Medical Cannabis",
            "Tetrahydrocannabivarin"
          ],
          "drugbank_url": "https://www.drugbank.ca/polypeptides/P34972",
          "Name": "Cannabinoid receptor 2",
          "structure": "https://cdn.rcsb.org/images/structures/kp/6kpf/6kpf_assembly-1.jpeg",
          "kind": "Target",
          "Degree": 1,
          "Closeness Centrality": 0.15671790283778772,
          "Betweenness Centrality": 0.0,
          "Eigenvector Centrality": 2.3651130911217604e-05,
          "Clustering Coefficient": 0,
          "VoteRank Score": 0,
          "fill_color": "#12EAEA",
          "line_color": "#0EBEBE",
          "id": "Cannabinoid receptor 2",
          "value": "Cannabinoid receptor 2",
          "name": "Cannabinoid receptor 2"
        }
      },
      {
        "data": {
          "Gene": "GPR12",
          "ID": "P47775",
          "PDBID": "Not Available",
          "Organism": "Humans",
          "Protein Class": "Membrane receptor",
          "Protein Family": "Family A G protein-coupled receptor",
          "Cellular Location": "Cell membrane",
          "STRING Interaction Partners": [],
          "Diseases": [
            "Malignant Neoplasms",
            "Primary malignant neoplasm",
            "Secondary Neoplasm"
          ],
          "Drugs": [
            "Cannabidiol",
            "Nabiximols",
            "Medical Cannabis"
          ],
          "drugbank_url": "https://www.drugbank.ca/polypeptides/P47775",
          "Name": "G-protein coupled receptor 12",
          "structure": "https://cdn.rcsb.org/images/structures/ot/not available/not available_model-1.jpeg",
          "kind": "Target",
          "Degree": 1,
          "Closeness Centrality": 0.15671790283778772,
          "Betweenness Centrality": 0.0,
          "Eigenvector Centrality": 2.3651130911217604e-05,
          "Clustering Coefficient": 0,
          "VoteRank Score": 0,
          "fill_color": "#12EAEA",
          "line_color": "#0EBEBE",
          "id": "G-protein coupled receptor 12",
          "value": "G-protein coupled receptor 12",
          "name": "G-protein coupled receptor 12"
        }
      },
      {
        "data": {
          "Gene": "GLRB",
          "ID": "P48167",
          "PDBID": "Not Available",
          "Organism": "Humans",
          "Protein Class": "Ion channel",
          "Protein Family": "Ligand-gated ion channel",
          "Cellular Location": "Cell junction",
          "STRING Interaction Partners": [
            "GPHN"
          ],
          "Diseases": [
            "Intellectual Disability"
          ],
          "Drugs": [
            "Glycine",
            "Lindane",
            "Seletracetam",
            "Cannabidiol",
            "Nabiximols",
            "Medical Cannabis",
            "Memantine"
          ],
          "drugbank_url": "https://www.drugbank.ca/polypeptides/P48167",
          "Name": "Glycine receptor subunit beta",
          "structure": "https://cdn.rcsb.org/images/structures/ot/not available/not available_model-1.jpeg",
          "kind": "Target",
          "Degree": 1,
          "Closeness Centrality": 0.15671790283778772,
          "Betweenness Centrality": 0.0,
          "Eigenvector Centrality": 2.3651130911217604e-05,
          "Clustering Coefficient": 0,
          "VoteRank Score": 0,
          "fill_color": "#12EAEA",
          "line_color": "#0EBEBE",
          "id": "Glycine receptor subunit beta",
          "value": "Glycine receptor subunit beta",
          "name": "Glycine receptor subunit beta"
        }
      },
      {
        "data": {
          "Gene": "GLRA3",
          "ID": "O75311",
          "PDBID": "5VDH",
          "Organism": "Humans",
          "Protein Class": "Ion channel",
          "Protein Family": "Ligand-gated ion channel",
          "Cellular Location": "Cell junction",
          "STRING Interaction Partners": [
            "GPHN"
          ],
          "Diseases": [
            "Intellectual Disability"
          ],
          "Drugs": [
            "Glycine",
            "Ivermectin",
            "Picrotoxin",
            "Lindane",
            "Taurine",
            "Cannabidiol",
            "Nabiximols",
            "Medical Cannabis",
            "Memantine"
          ],
          "drugbank_url": "https://www.drugbank.ca/polypeptides/O75311",
          "Name": "Glycine receptor subunit alpha-3",
          "structure": "https://cdn.rcsb.org/images/structures/vd/5vdh/5vdh_assembly-1.jpeg",
          "kind": "Target",
          "Degree": 2,
          "Closeness Centrality": 0.15696212584361252,
          "Betweenness Centrality": 0.001190994380584906,
          "Eigenvector Centrality": 2.373220701252814e-05,
          "Clustering Coefficient": 0,
          "VoteRank Score": 11,
          "fill_color": "#12EAEA",
          "line_color": "#0EBEBE",
          "id": "Glycine receptor subunit alpha-3",
          "value": "Glycine receptor subunit alpha-3",
          "name": "Glycine receptor subunit alpha-3"
        }
      },
      {
        "data": {
          "Gene": "GPR18",
          "ID": "Q14330",
          "PDBID": "Not Available",
          "Organism": "Humans",
          "Protein Class": "Membrane receptor",
          "Protein Family": "Family A G protein-coupled receptor",
          "Cellular Location": "Cell membrane",
          "STRING Interaction Partners": [
            "CNR1",
            "CNR2"
          ],
          "Diseases": [
            "Inflammatory Bowel Diseases",
            "Malignant Neoplasms",
            "Metabolic Diseases",
            "Neurodegenerative Disorders",
            "Primary malignant neoplasm",
            "Secondary Neoplasm"
          ],
          "Drugs": [
            "Glycine",
            "Cannabidiol",
            "Nabiximols",
            "Medical Cannabis"
          ],
          "drugbank_url": "https://www.drugbank.ca/polypeptides/Q14330",
          "Name": "N-arachidonyl glycine receptor",
          "structure": "https://cdn.rcsb.org/images/structures/ot/not available/not available_model-1.jpeg",
          "kind": "Target",
          "Degree": 1,
          "Closeness Centrality": 0.15671790283778772,
          "Betweenness Centrality": 0.0,
          "Eigenvector Centrality": 2.3651130911217604e-05,
          "Clustering Coefficient": 0,
          "VoteRank Score": 0,
          "fill_color": "#12EAEA",
          "line_color": "#0EBEBE",
          "id": "N-arachidonyl glycine receptor",
          "value": "N-arachidonyl glycine receptor",
          "name": "N-arachidonyl glycine receptor"
        }
      },
      {
        "data": {
          "Gene": "GPR55",
          "ID": "Q9Y2T6",
          "PDBID": "Not Available",
          "Organism": "Humans",
          "Protein Class": "Membrane receptor",
          "Protein Family": "Family A G protein-coupled receptor",
          "Cellular Location": "Cell membrane",
          "STRING Interaction Partners": [
            "CNR1",
            "CNR2"
          ],
          "Diseases": [
            "Malignant Neoplasms",
            "Neoplasms",
            "Benign Neoplasm",
            "Primary malignant neoplasm",
            "Diabetes Mellitus",
            "Anxiety Disorders",
            "Cardiovascular Diseases",
            "Inflammatory Bowel Diseases",
            "Metabolic Diseases",
            "Skin Neoplasms",
            "Neurodegenerative Disorders"
          ],
          "Drugs": [
            "Rimonabant",
            "Cannabidiol",
            "Nabiximols",
            "Medical Cannabis",
            "Tetrahydrocannabivarin"
          ],
          "drugbank_url": "https://www.drugbank.ca/polypeptides/Q9Y2T6",
          "Name": "G-protein coupled receptor 55",
          "structure": "https://cdn.rcsb.org/images/structures/ot/not available/not available_model-1.jpeg",
          "kind": "Target",
          "Degree": 1,
          "Closeness Centrality": 0.15671790283778772,
          "Betweenness Centrality": 0.0,
          "Eigenvector Centrality": 2.3651130911217604e-05,
          "Clustering Coefficient": 0,
          "VoteRank Score": 0,
          "fill_color": "#12EAEA",
          "line_color": "#0EBEBE",
          "id": "G-protein coupled receptor 55",
          "value": "G-protein coupled receptor 55",
          "name": "G-protein coupled receptor 55"
        }
      },
      {
        "data": {
          "Gene": "CHRNA7",
          "ID": "P36544",
          "PDBID": "5AFN",
          "Organism": "Humans",
          "Protein Class": "Ion channel",
          "Protein Family": "Ligand-gated ion channel",
          "Cellular Location": "Cell junction",
          "STRING Interaction Partners": [],
          "Diseases": [
            "Lung Neoplasms",
            "Auditory Perceptual Disorders",
            "Age-Related Memory Disorders",
            "Intellectual Disability",
            "Mental disorders",
            "Cognition Disorders",
            "Psychotic Disorders",
            "Anxiety Disorders",
            "Bacterial Infections",
            "Colonic Neoplasms",
            "HIV Infections",
            "Speech and language disorder",
            "Language Disorders",
            "Personality Disorders",
            "Pervasive Development Disorder",
            "Neurodegenerative Disorders",
            "Infectious Lung Disorder",
            "Neurodevelopmental Disorders"
          ],
          "Drugs": [
            "Nicotine",
            "GTS-21",
            "RPI-78M",
            "Varenicline",
            "Amobarbital",
            "Pentobarbital",
            "Butalbital",
            "Talbutal",
            "Secobarbital",
            "Metharbital",
            "Thiopental",
            "Primidone",
            "Methylphenobarbital",
            "Phenobarbital",
            "Aprobarbital",
            "Butobarbital",
            "Heptabarbital",
            "Hexobarbital",
            "Barbital",
            "Dihydro-2-thioxo-5-((5-(2-(trifluoromethyl)phenyl)-2-furanyl)methyl)-4,6(1H,5H)-pyrimidinedione",
            "Dextromethorphan",
            "Cytisine",
            "Ethanol",
            "Lobeline",
            "Mecamylamine",
            "Tubocurarine",
            "Acetylcholine",
            "Choline",
            "Epibatidine",
            "Cannabidiol",
            "Choline salicylate",
            "Nabiximols",
            "Medical Cannabis",
            "Encenicline",
            "Amantadine",
            "Methadone",
            "Galantamine",
            "Butabarbital"
          ],
          "drugbank_url": "https://www.drugbank.ca/polypeptides/P36544",
          "Name": "Neuronal acetylcholine receptor subunit alpha-7",
          "structure": "https://cdn.rcsb.org/images/structures/af/5afn/5afn_assembly-1.jpeg",
          "kind": "Target",
          "Degree": 1,
          "Closeness Centrality": 0.15671790283778772,
          "Betweenness Centrality": 0.0,
          "Eigenvector Centrality": 2.3651130911217604e-05,
          "Clustering Coefficient": 0,
          "VoteRank Score": 0,
          "fill_color": "#12EAEA",
          "line_color": "#0EBEBE",
          "id": "Neuronal acetylcholine receptor subunit alpha-7",
          "value": "Neuronal acetylcholine receptor subunit alpha-7",
          "name": "Neuronal acetylcholine receptor subunit alpha-7"
        }
      },
      {
        "data": {
          "Gene": "OPRD1",
          "ID": "P41143",
          "PDBID": "6PT3",
          "Organism": "Humans",
          "Protein Class": "Membrane receptor",
          "Protein Family": "Family A G protein-coupled receptor",
          "Cellular Location": "Cell membrane",
          "STRING Interaction Partners": [
            "PDYN",
            "POMC",
            "CNR1",
            "PNOC",
            "PENK",
            "CNR2",
            "KNG1",
            "NPY",
            "GABBR1",
            "SST"
          ],
          "Diseases": [
            "Drug Dependence",
            "Drug abuse",
            "Drug Use Disorders",
            "Substance Use Disorders",
            "Substance-Related Disorders",
            "Neoplasms",
            "Malignant Neoplasms",
            "Primary malignant neoplasm",
            "Adenocarcinoma",
            "Adenoma",
            "Congenital chromosomal disease",
            "Eating Disorders",
            "Atrial Septal Defects",
            "Ventricular Septal Defects",
            "Monosomy",
            "Prostatic Neoplasms",
            "Respiratory Syncytial Virus Infections",
            "Neuropathy",
            "Neurodegenerative Disorders"
          ],
          "Drugs": [
            "Codeine",
            "Hydromorphone",
            "Dextropropoxyphene",
            "Nalbuphine",
            "Hydrocodone",
            "Morphine",
            "Butorphanol",
            "Fentanyl",
            "Naloxone",
            "Etorphine",
            "Diprenorphine",
            "3-Methylthiofentanyl",
            "Dimethylthiambutene",
            "Loperamide",
            "Naltrexone",
            "3-Methylfentanyl",
            "ADL5859",
            "Oxycodone",
            "Tapentadol",
            "Morphine glucuronide",
            "Diamorphine",
            "Tramadol",
            "Methadone",
            "Sufentanil",
            "Carfentanil",
            "Oxymorphone",
            "Amitriptyline",
            "Diphenoxylate",
            "Levorphanol",
            "Dihydromorphine",
            "Buprenorphine",
            "Alvimopan",
            "Remifentanil",
            "Ketobemidone",
            "Dextromethorphan",
            "Ketamine",
            "Eluxadoline",
            "Naldemedine",
            "Nalmefene",
            "Cannabidiol",
            "Pholcodine",
            "Opium",
            "Nabiximols",
            "Medical Cannabis",
            "Loxicodegol",
            "Butyrfentanyl",
            "Aripiprazole",
            "Metenkefalin"
          ],
          "drugbank_url": "https://www.drugbank.ca/polypeptides/P41143",
          "Name": "Delta-type opioid receptor",
          "structure": "https://cdn.rcsb.org/images/structures/pt/6pt3/6pt3_assembly-1.jpeg",
          "kind": "Target",
          "Degree": 7,
          "Closeness Centrality": 0.16201157496195298,
          "Betweenness Centrality": 0.0049290657313362735,
          "Eigenvector Centrality": 2.9351025883932005e-05,
          "Clustering Coefficient": 0,
          "VoteRank Score": 161,
          "fill_color": "#12EAEA",
          "line_color": "#0EBEBE",
          "id": "Delta-type opioid receptor",
          "value": "Delta-type opioid receptor",
          "name": "Delta-type opioid receptor"
        }
      },
      {
        "data": {
          "Gene": "OPRM1",
          "ID": "P35372",
          "PDBID": "Not Available",
          "Organism": "Humans",
          "Protein Class": "Membrane receptor",
          "Protein Family": "Family A G protein-coupled receptor",
          "Cellular Location": "Cell membrane",
          "STRING Interaction Partners": [
            "PDYN",
            "PENK",
            "POMC",
            "PNOC",
            "GNB1",
            "GNG2",
            "GNAO1",
            "GNAI1",
            "NPY",
            "GABBR1"
          ],
          "Diseases": [
            "Drug Dependence",
            "Movement Disorders",
            "Psychotic Disorders",
            "Substance Use Disorders",
            "Drug Use Disorders",
            "Amphetamine-Related Disorders",
            "Cocaine-Related Disorders",
            "Substance-Related Disorders",
            "Viral Encephalitis",
            "HIV Infections",
            "Malignant Neoplasms",
            "Primary malignant neoplasm",
            "Neoplasms",
            "Anxiety Disorders",
            "Congenital chromosomal disease",
            "Migraine Disorders",
            "Mental disorders",
            "Pervasive Development Disorder",
            "Acquired Immunodeficiency Syndrome",
            "Bacterial Infections",
            "Hepatitis",
            "Hypertensive disease",
            "Immunologic Deficiency Syndromes",
            "Disruptive, Impulse Control, and Conduct Disorders",
            "Inflammatory Bowel Diseases",
            "Liver diseases",
            "Lymphoma",
            "Retinal Diseases",
            "Dermatologic disorders",
            "Virus Diseases",
            "Malignant neoplasm of mouth",
            "Dystonia Disorders",
            "Sarcoma",
            "Malignant neoplasm of soft tissue"
          ],
          "Drugs": [
            "Tramadol",
            "Morphine",
            "Codeine",
            "Hydromorphone",
            "Levallorphan",
            "Dextropropoxyphene",
            "Pentazocine",
            "Naltrexone",
            "Sufentanil",
            "Alfentanil",
            "Fentanyl",
            "Levorphanol",
            "Remifentanil",
            "Anileridine",
            "Hydrocodone",
            "Diphenoxylate",
            "Naloxone",
            "Oxymorphone",
            "Dezocine",
            "Levacetylmethadol",
            "Methadone",
            "Butorphanol",
            "Loperamide",
            "Nalbuphine",
            "Buprenorphine",
            "Etorphine",
            "Carfentanil",
            "3-Methylthiofentanyl",
            "Dimethylthiambutene",
            "Diamorphine",
            "3-Methylfentanyl",
            "V1003",
            "Methadyl acetate",
            "Oxycodone",
            "Epicept NP-1",
            "LI-301",
            "Tapentadol",
            "Nalmefene",
            "Morphine glucuronide",
            "Alvimopan",
            "Ethylmorphine",
            "Dihydromorphine",
            "Diprenorphine",
            "Ondansetron",
            "Methylnaltrexone",
            "Ketobemidone",
            "Dextromethorphan",
            "Meperidine",
            "Amitriptyline",
            "Ketamine",
            "Naloxegol",
            "Eluxadoline",
            "Trimebutine",
            "Naldemedine",
            "Cannabidiol",
            "Pholcodine",
            "Opium",
            "Nabiximols",
            "Medical Cannabis",
            "Pentoxyverine",
            "Tianeptine",
            "Loxicodegol",
            "Butyrfentanyl",
            "Aripiprazole",
            "Metenkefalin",
            "Oliceridine"
          ],
          "drugbank_url": "https://www.drugbank.ca/polypeptides/P35372",
          "Name": "Mu-type opioid receptor",
          "structure": "https://cdn.rcsb.org/images/structures/ot/not available/not available_model-1.jpeg",
          "kind": "Target",
          "Degree": 7,
          "Closeness Centrality": 0.16201157496195298,
          "Betweenness Centrality": 0.0049290657313362735,
          "Eigenvector Centrality": 2.9351025883932005e-05,
          "Clustering Coefficient": 0,
          "VoteRank Score": 99,
          "fill_color": "#12EAEA",
          "line_color": "#0EBEBE",
          "id": "Mu-type opioid receptor",
          "value": "Mu-type opioid receptor",
          "name": "Mu-type opioid receptor"
        }
      },
      {
        "data": {
          "Gene": "TRPA1",
          "ID": "O75762",
          "PDBID": "6HC8",
          "Organism": "Humans",
          "Protein Class": "Ion channel",
          "Protein Family": "Voltage-gated ion channel",
          "Cellular Location": "Cell membrane",
          "STRING Interaction Partners": [
            "VR1",
            "ENSG00000196689"
          ],
          "Diseases": [
            "Diabetic Neuropathies",
            "Migraine Disorders",
            "Malignant Neoplasms",
            "Neuropathy",
            "Primary malignant neoplasm",
            "Neoplasms",
            "Hypersensitivity",
            "Laryngeal Diseases",
            "Tracheal Diseases",
            "Peripheral Nervous System Diseases",
            "Airway Obstruction",
            "Brain Diseases",
            "Demyelinating Diseases",
            "Diabetes Mellitus",
            "Hypertensive disease",
            "Metabolic Diseases",
            "Peripheral Neuropathy",
            "Skin lesion",
            "Peripheral Vascular Diseases",
            "Gram-Negative Bacterial Infections",
            "Sensory Disorders",
            "Peripheral Arterial Diseases"
          ],
          "Drugs": [
            "Levomenthol",
            "Cannabidiol",
            "Nabiximols",
            "Medical Cannabis",
            "Tetrahydrocannabivarin",
            "(S)-camphor",
            "Camphor",
            "Cannabidivarin",
            "Butamben"
          ],
          "drugbank_url": "https://www.drugbank.ca/polypeptides/O75762",
          "Name": "Transient receptor potential cation channel subfamily A member 1",
          "structure": "https://cdn.rcsb.org/images/structures/hc/6hc8/6hc8_assembly-1.jpeg",
          "kind": "Target",
          "Degree": 3,
          "Closeness Centrality": 0.1574036508108238,
          "Betweenness Centrality": 0.0006683795058956286,
          "Eigenvector Centrality": 2.5317592843279698e-05,
          "Clustering Coefficient": 0,
          "VoteRank Score": 0,
          "fill_color": "#12EAEA",
          "line_color": "#0EBEBE",
          "id": "Transient receptor potential cation channel subfamily A member 1",
          "value": "Transient receptor potential cation channel subfamily A member 1",
          "name": "Transient receptor potential cation channel subfamily A member 1"
        }
      },
      {
        "data": {
          "Gene": "TRPM8",
          "ID": "Q7Z2W7",
          "PDBID": "Not Available",
          "Organism": "Humans",
          "Protein Class": "Ion channel",
          "Protein Family": "Voltage-gated ion channel",
          "Cellular Location": "Cell membrane",
          "STRING Interaction Partners": [
            "VR1",
            "ENSG00000196689"
          ],
          "Diseases": [
            "Malignant Neoplasms",
            "Neoplasms",
            "Primary malignant neoplasm",
            "Prostatic Neoplasms",
            "Hypertensive disease",
            "Adenocarcinoma",
            "Neuroendocrine Tumors",
            "Urinary Bladder Diseases",
            "Esophageal Neoplasms",
            "Laryngeal Diseases",
            "B-Cell Lymphomas",
            "Neuropathy"
          ],
          "Drugs": [
            "Levomenthol",
            "Cannabidiol",
            "Nabiximols",
            "Medical Cannabis",
            "Tetrahydrocannabivarin",
            "(S)-camphor",
            "Camphor"
          ],
          "drugbank_url": "https://www.drugbank.ca/polypeptides/Q7Z2W7",
          "Name": "Transient receptor potential cation channel subfamily M member 8",
          "structure": "https://cdn.rcsb.org/images/structures/ot/not available/not available_model-1.jpeg",
          "kind": "Target",
          "Degree": 3,
          "Closeness Centrality": 0.1574036508108238,
          "Betweenness Centrality": 0.0006683795058956286,
          "Eigenvector Centrality": 2.5317592843279698e-05,
          "Clustering Coefficient": 0,
          "VoteRank Score": 0,
          "fill_color": "#12EAEA",
          "line_color": "#0EBEBE",
          "id": "Transient receptor potential cation channel subfamily M member 8",
          "value": "Transient receptor potential cation channel subfamily M member 8",
          "name": "Transient receptor potential cation channel subfamily M member 8"
        }
      },
      {
        "data": {
          "Gene": "TRPV2",
          "ID": "Q9Y5S1",
          "PDBID": "2F37",
          "Organism": "Humans",
          "Protein Class": "Ion channel",
          "Protein Family": "Voltage-gated ion channel",
          "Cellular Location": "Cell membrane",
          "STRING Interaction Partners": [
            "TRPM7"
          ],
          "Diseases": [
            "Cardiomyopathies",
            "Neoplasms",
            "Congenital Abnormality",
            "Cardiomyopathy, Dilated",
            "Cardiovascular Diseases",
            "Heart Diseases",
            "Liver neoplasms",
            "Lymphoma",
            "nervous system disorder",
            "Prostatic Neoplasms",
            "B-Cell Lymphomas",
            "Secondary Neoplasm"
          ],
          "Drugs": [
            "Cannabidiol",
            "Nabiximols",
            "Medical Cannabis",
            "Tetrahydrocannabivarin",
            "Cannabidivarin"
          ],
          "drugbank_url": "https://www.drugbank.ca/polypeptides/Q9Y5S1",
          "Name": "Transient receptor potential cation channel subfamily V member 2",
          "structure": "https://cdn.rcsb.org/images/structures/f3/2f37/2f37_assembly-1.jpeg",
          "kind": "Target",
          "Degree": 1,
          "Closeness Centrality": 0.15671790283778772,
          "Betweenness Centrality": 0.0,
          "Eigenvector Centrality": 2.3651130911217604e-05,
          "Clustering Coefficient": 0,
          "VoteRank Score": 0,
          "fill_color": "#12EAEA",
          "line_color": "#0EBEBE",
          "id": "Transient receptor potential cation channel subfamily V member 2",
          "value": "Transient receptor potential cation channel subfamily V member 2",
          "name": "Transient receptor potential cation channel subfamily V member 2"
        }
      },
      {
        "data": {
          "Gene": "TRPV3",
          "ID": "Q8NET8",
          "PDBID": "6H9J",
          "Organism": "Humans",
          "Protein Class": "Ion channel",
          "Protein Family": "Voltage-gated ion channel",
          "Cellular Location": "Membrane",
          "STRING Interaction Partners": [],
          "Diseases": [
            "Dermatologic disorders",
            "Skin Diseases, Genetic",
            "Congenital Abnormality",
            "Skin Abnormalities",
            "Skin lesion",
            "Migraine Disorders"
          ],
          "Drugs": [
            "Levomenthol",
            "Eugenol",
            "Cannabidiol",
            "Nabiximols",
            "Medical Cannabis",
            "(S)-camphor",
            "Camphor"
          ],
          "drugbank_url": "https://www.drugbank.ca/polypeptides/Q8NET8",
          "Name": "Transient receptor potential cation channel subfamily V member 3",
          "structure": "https://cdn.rcsb.org/images/structures/h9/6h9j/6h9j_assembly-1.jpeg",
          "kind": "Target",
          "Degree": 3,
          "Closeness Centrality": 0.1574036508108238,
          "Betweenness Centrality": 0.0006683795058956286,
          "Eigenvector Centrality": 2.5317592843279698e-05,
          "Clustering Coefficient": 0,
          "VoteRank Score": 0,
          "fill_color": "#12EAEA",
          "line_color": "#0EBEBE",
          "id": "Transient receptor potential cation channel subfamily V member 3",
          "value": "Transient receptor potential cation channel subfamily V member 3",
          "name": "Transient receptor potential cation channel subfamily V member 3"
        }
      },
      {
        "data": {
          "Gene": "TRPV4",
          "ID": "Q9HBA0",
          "PDBID": "4DX1",
          "Organism": "Humans",
          "Protein Class": "Ion channel",
          "Protein Family": "Voltage-gated ion channel",
          "Cellular Location": "Apical cell membrane",
          "STRING Interaction Partners": [],
          "Diseases": [
            "Osteochondrodysplasias",
            "Bone Diseases",
            "Dyschondroplasias",
            "Urination Disorders",
            "Neuromuscular Diseases",
            "Arthropathy",
            "Multiple congenital anomalies",
            "Hypertensive disease",
            "Gait abnormality",
            "Malignant Neoplasms",
            "Primary malignant neoplasm",
            "Peripheral Nervous System Diseases",
            "Hereditary Motor and Sensory Neuropathies",
            "Peripheral Neuropathy",
            "Diabetes Mellitus",
            "Inflammatory Bowel Diseases",
            "Lung diseases",
            "Neoplasms",
            "Dermatologic disorders",
            "Congenital Abnormality",
            "Bone Diseases, Developmental",
            "Polycystic Kidney Diseases",
            "Cardiovascular Diseases",
            "Colonic Neoplasms",
            "Metabolic Diseases",
            "nervous system disorder",
            "Periodontal Diseases",
            "Respiration Disorders",
            "Respiratory Tract Diseases",
            "Retinal Diseases",
            "Congenital defects",
            "Neurologic Symptoms",
            "Deformity of bone",
            "Osteoporotic Fractures",
            "Degenerative disorder",
            "Chronic Kidney Diseases",
            "Secondary Neoplasm",
            "Intellectual Disability"
          ],
          "Drugs": [
            "Cannabidiol",
            "Nabiximols",
            "Medical Cannabis",
            "Butamben"
          ],
          "drugbank_url": "https://www.drugbank.ca/polypeptides/Q9HBA0",
          "Name": "Transient receptor potential cation channel subfamily V member 4",
          "structure": "https://cdn.rcsb.org/images/structures/dx/4dx1/4dx1_assembly-1.jpeg",
          "kind": "Target",
          "Degree": 1,
          "Closeness Centrality": 0.15671790283778772,
          "Betweenness Centrality": 0.0,
          "Eigenvector Centrality": 2.3651130911217604e-05,
          "Clustering Coefficient": 0,
          "VoteRank Score": 0,
          "fill_color": "#12EAEA",
          "line_color": "#0EBEBE",
          "id": "Transient receptor potential cation channel subfamily V member 4",
          "value": "Transient receptor potential cation channel subfamily V member 4",
          "name": "Transient receptor potential cation channel subfamily V member 4"
        }
      },
      {
        "data": {
          "Gene": "VDAC1",
          "ID": "P21796",
          "PDBID": "5XDO",
          "Organism": "Humans",
          "Protein Class": "Not Available",
          "Protein Family": "Not Available",
          "Cellular Location": "Mitochondrion outer membrane",
          "STRING Interaction Partners": [
            "TOMM20",
            "VDAC2",
            "PPIF",
            "HSPA9",
            "TOMM40",
            "ATP5A1",
            "ATP5B",
            "TSPO",
            "VDAC3",
            "PRKCE"
          ],
          "Diseases": [
            "Psychomotor Disorders",
            "Mitochondrial Myopathies",
            "Developmental Psychomotor Disorders",
            "Malignant Neoplasms",
            "Neoplasms",
            "Primary malignant neoplasm",
            "Carcinoma",
            "Diabetes Mellitus",
            "Inflammatory Bowel Diseases",
            "Neurodegenerative Disorders",
            "Cardiovascular Diseases",
            "Connective Tissue Diseases",
            "Hypertensive disease",
            "Lung diseases",
            "Lung Neoplasms",
            "Myopathy",
            "nervous system disorder",
            "Vascular Diseases",
            "Virus Diseases",
            "B-Cell Lymphomas",
            "Epstein-Barr Virus Infections"
          ],
          "Drugs": [
            "Aluminium monostearate",
            "Cannabidiol",
            "Nabiximols",
            "Medical Cannabis"
          ],
          "drugbank_url": "https://www.drugbank.ca/polypeptides/P21796",
          "Name": "Voltage-dependent anion-selective channel protein 1",
          "structure": "https://cdn.rcsb.org/images/structures/xd/5xdo/5xdo_assembly-1.jpeg",
          "kind": "Target",
          "Degree": 1,
          "Closeness Centrality": 0.15671790283778772,
          "Betweenness Centrality": 0.0,
          "Eigenvector Centrality": 2.3651130911217604e-05,
          "Clustering Coefficient": 0,
          "VoteRank Score": 0,
          "fill_color": "#12EAEA",
          "line_color": "#0EBEBE",
          "id": "Voltage-dependent anion-selective channel protein 1",
          "value": "Voltage-dependent anion-selective channel protein 1",
          "name": "Voltage-dependent anion-selective channel protein 1"
        }
      },
      {
        "data": {
          "Gene": "ACAT1",
          "ID": "P24752",
          "PDBID": "2IBY",
          "Organism": "Humans",
          "Protein Class": "Enzyme",
          "Protein Family": "Transferase",
          "Cellular Location": "Mitochondrion",
          "STRING Interaction Partners": [
            "HADH",
            "HADHA",
            "HMGCS1",
            "HMGCS2",
            "OXCT1",
            "ACADS",
            "EHHADH",
            "OXCT2",
            "ACAA2",
            "ACADSB"
          ],
          "Diseases": [
            "Nephrotic Syndrome",
            "Hypertensive disease",
            "Neurologic Deficits",
            "Neoplasms",
            "Malignant Neoplasms",
            "Primary malignant neoplasm",
            "Inborn Errors of Metabolism",
            "Adenocarcinoma",
            "Cardiovascular Diseases",
            "Cognition Disorders",
            "Metabolic Diseases",
            "Precancerous Conditions",
            "Prostatic Neoplasms",
            "Lipid Metabolism Disorders"
          ],
          "Drugs": [
            "Sulfasalazine",
            "Cannabidiol",
            "Nabiximols",
            "Medical Cannabis"
          ],
          "drugbank_url": "https://www.drugbank.ca/polypeptides/P24752",
          "Name": "Acetyl-CoA acetyltransferase, mitochondrial",
          "structure": "https://cdn.rcsb.org/images/structures/ib/2iby/2iby_assembly-1.jpeg",
          "kind": "Target",
          "Degree": 1,
          "Closeness Centrality": 0.15671790283778772,
          "Betweenness Centrality": 0.0,
          "Eigenvector Centrality": 2.3651130911217604e-05,
          "Clustering Coefficient": 0,
          "VoteRank Score": 0,
          "fill_color": "#12EAEA",
          "line_color": "#0EBEBE",
          "id": "Acetyl-CoA acetyltransferase, mitochondrial",
          "value": "Acetyl-CoA acetyltransferase, mitochondrial",
          "name": "Acetyl-CoA acetyltransferase, mitochondrial"
        }
      },
      {
        "data": {
          "Gene": "CYP17A1",
          "ID": "P05093",
          "PDBID": "3SWZ",
          "Organism": "Humans",
          "Protein Class": "Enzyme",
          "Protein Family": "Cytochrome P450",
          "Cellular Location": "Membrane",
          "STRING Interaction Partners": [
            "HSD3B1",
            "HSD3B2",
            "HSD17B6",
            "HSD17B3",
            "SRD5A2",
            "SRD5A1",
            "AKR1C3",
            "HSD17B2",
            "CYP11A1",
            "CYP11B1"
          ],
          "Diseases": [
            "Mammary Neoplasms",
            "Prostatic Neoplasms",
            "Psychosexual Disorders",
            "Hypertensive disease",
            "Colorectal Neoplasms",
            "Adenoma",
            "Endometrial Neoplasms",
            "Congenital Abnormality",
            "Adenocarcinoma",
            "Adrenal Gland Neoplasms",
            "Anxiety Disorders",
            "Brain Neoplasms",
            "Breast Diseases",
            "Carcinoma",
            "Colonic Neoplasms",
            "Hereditary Nonpolyposis Colorectal Neoplasms",
            "Endocrine System Diseases",
            "Gall Bladder Diseases",
            "Herpes zoster disease",
            "Liver diseases",
            "Liver neoplasms",
            "Lymphoma",
            "Peripheral Neuropathy",
            "Prostatic Diseases",
            "Disorders of Sex Development",
            "B-Cell Lymphomas",
            "Malignant neoplasm of mouth",
            "Spondylarthropathies",
            "Peripheral Nervous System Diseases"
          ],
          "Drugs": [
            "NADH",
            "Progesterone",
            "Abiraterone",
            "Aldosterone",
            "Aminophenazone",
            "Stanolone",
            "Dexamethasone",
            "Ketoconazole",
            "Spironolactone",
            "Clomifene",
            "Cannabidiol",
            "Nabiximols",
            "Medical Cannabis",
            "Prasterone",
            "Dexamethasone acetate",
            "Levoketoconazole"
          ],
          "drugbank_url": "https://www.drugbank.ca/polypeptides/P05093",
          "Name": "Steroid 17-alpha-hydroxylase/17,20 lyase",
          "structure": "https://cdn.rcsb.org/images/structures/sw/3swz/3swz_assembly-1.jpeg",
          "kind": "Target",
          "Degree": 3,
          "Closeness Centrality": 0.16348416840423008,
          "Betweenness Centrality": 0.0030009716817660692,
          "Eigenvector Centrality": 6.400245890504115e-05,
          "Clustering Coefficient": 0,
          "VoteRank Score": 0,
          "fill_color": "#12EAEA",
          "line_color": "#0EBEBE",
          "id": "Steroid 17-alpha-hydroxylase/17,20 lyase",
          "value": "Steroid 17-alpha-hydroxylase/17,20 lyase",
          "name": "Steroid 17-alpha-hydroxylase/17,20 lyase"
        }
      },
      {
        "data": {
          "Gene": "GSR",
          "ID": "P00390",
          "PDBID": "3DK9",
          "Organism": "Humans",
          "Protein Class": "Enzyme",
          "Protein Family": "Oxidoreductase",
          "Cellular Location": "Mitochondrion",
          "STRING Interaction Partners": [
            "CAT",
            "GPX1",
            "GPX2",
            "GPX4",
            "GSS",
            "GPX3",
            "TXN",
            "GPX7",
            "HPGDS",
            "G6PD"
          ],
          "Diseases": [
            "Parkinsonian Disorders",
            "Degenerative Diseases, Central Nervous System",
            "Enzymopathy",
            "Neurodegenerative Disorders",
            "Degenerative Diseases, Spinal Cord",
            "Diabetes Mellitus",
            "Adenocarcinoma",
            "Hematological Disease",
            "Hepatitis",
            "Hypertensive disease",
            "Anxiety Disorders",
            "Congenital chromosomal disease",
            "Esophageal Neoplasms",
            "Hemoglobinopathies",
            "Malabsorption Syndrome",
            "Periodontal Diseases",
            "Cerebrovascular accident",
            "Thalassemia",
            "Malignant neoplasm of mouth",
            "Hantavirus Infections",
            "Mammary Neoplasms",
            "Chronic Kidney Diseases"
          ],
          "Drugs": [
            "Carmustine",
            "NADH",
            "Glutathione",
            "3,6-dihydroxy-xanthene-9-propionic acid",
            "3-sulfino-L-alanine",
            "Glutathionylspermidine disulfide",
            "3-(Prop-2-Ene-1-Sulfinyl)-Propene-1-Thiol",
            "Flavin adenine dinucleotide",
            "Glutathione disulfide",
            "3-nitro-L-tyrosine",
            "2-(2-PHENYL-3-PYRIDIN-2-YL-4,5,6,7-TETRAHYDRO-2H-ISOPHOSPHINDOL-1-YL)PYRIDINE",
            "6-(3-METHYL-1,4-DIOXO-1,4-DIHYDRONAPHTHALEN-2-YL)HEXANOIC ACID",
            "Coenzyme M",
            "Selenium",
            "Copper",
            "Thimerosal",
            "Cannabidiol",
            "Nabiximols",
            "Medical Cannabis"
          ],
          "drugbank_url": "https://www.drugbank.ca/polypeptides/P00390",
          "Name": "Glutathione reductase, mitochondrial",
          "structure": "https://cdn.rcsb.org/images/structures/dk/3dk9/3dk9_assembly-1.jpeg",
          "kind": "Target",
          "Degree": 2,
          "Closeness Centrality": 0.16227258926026447,
          "Betweenness Centrality": 0.009645259729870636,
          "Eigenvector Centrality": 2.8900579854602225e-05,
          "Clustering Coefficient": 0,
          "VoteRank Score": 0,
          "fill_color": "#12EAEA",
          "line_color": "#0EBEBE",
          "id": "Glutathione reductase, mitochondrial",
          "value": "Glutathione reductase, mitochondrial",
          "name": "Glutathione reductase, mitochondrial"
        }
      },
      {
        "data": {
          "Gene": "GPX1",
          "ID": "P07203",
          "PDBID": "2F8A",
          "Organism": "Humans",
          "Protein Class": "Enzyme",
          "Protein Family": "Oxidoreductase",
          "Cellular Location": "Cytoplasm",
          "STRING Interaction Partners": [
            "SOD2",
            "GSR",
            "SOD1",
            "SOD3",
            "GSS"
          ],
          "Diseases": [
            "Hypertensive disease",
            "Cardiovascular Diseases",
            "Lung Neoplasms",
            "Mammary Neoplasms",
            "Cardiomyopathy, Dilated",
            "Head and Neck Neoplasms",
            "Head Neoplasms",
            "Neck Neoplasms",
            "Upper Aerodigestive Tract Neoplasms",
            "Diabetes Mellitus",
            "Inflammatory Bowel Diseases",
            "Lung diseases",
            "Cerebrovascular accident",
            "Adenocarcinoma",
            "Adenoma",
            "Autoimmune Diseases",
            "Bone Diseases",
            "Diabetic Neuropathies",
            "Liver neoplasms",
            "Lymphoma",
            "Metabolic Diseases",
            "Myeloproliferative disease",
            "nervous system disorder",
            "Peripheral Neuropathy",
            "Prostatic Diseases",
            "Prostatic Neoplasms",
            "Peripheral Vascular Diseases",
            "Prolapse of female genital organs",
            "Dyslipidemias",
            "Disorder of skeletal system",
            "Complications of Diabetes Mellitus",
            "Mitochondrial Diseases",
            "Drug Dependence",
            "Chronic Kidney Diseases",
            "Peripheral Nervous System Diseases"
          ],
          "Drugs": [
            "Glutathione",
            "Polaprezinc",
            "Thimerosal",
            "Selenious acid",
            "Hydrogen peroxide",
            "Cannabidiol",
            "Nabiximols",
            "Medical Cannabis",
            "Glutathione disulfide"
          ],
          "drugbank_url": "https://www.drugbank.ca/polypeptides/P07203",
          "Name": "Glutathione peroxidase 1",
          "structure": "https://cdn.rcsb.org/images/structures/f8/2f8a/2f8a_assembly-1.jpeg",
          "kind": "Target",
          "Degree": 2,
          "Closeness Centrality": 0.16227258926026447,
          "Betweenness Centrality": 0.009645259729870636,
          "Eigenvector Centrality": 2.8900579854602225e-05,
          "Clustering Coefficient": 0,
          "VoteRank Score": 0,
          "fill_color": "#12EAEA",
          "line_color": "#0EBEBE",
          "id": "Glutathione peroxidase 1",
          "value": "Glutathione peroxidase 1",
          "name": "Glutathione peroxidase 1"
        }
      },
      {
        "data": {
          "Gene": "IDO1",
          "ID": "P14902",
          "PDBID": "6V52",
          "Organism": "Humans",
          "Protein Class": "Enzyme",
          "Protein Family": "Oxidoreductase",
          "Cellular Location": "Cytoplasm",
          "STRING Interaction Partners": [
            "TDO2",
            "KYNU"
          ],
          "Diseases": [
            "Neurodegenerative Disorders",
            "Mammary Neoplasms",
            "Degenerative Diseases, Central Nervous System",
            "Degenerative Diseases, Spinal Cord",
            "Autoimmune Diseases",
            "Diabetes Mellitus",
            "Carcinoma",
            "Adenocarcinoma",
            "Anxiety Disorders",
            "Esophageal Neoplasms",
            "HIV Infections",
            "Virus Diseases",
            "Infection",
            "Brain Neoplasms",
            "Herpes Simplex Infections",
            "Inflammatory Bowel Diseases",
            "Kidney Diseases",
            "Lung Neoplasms",
            "nervous system disorder",
            "Chlamydia Infections",
            "Cognition Disorders",
            "Colorectal Neoplasms",
            "Cytomegalovirus Infections",
            "Shigella Infections",
            "Immunologic Deficiency Syndromes",
            "Immune System Diseases",
            "Liver diseases",
            "Mycoses",
            "Protein-Losing Enteropathies",
            "Respiratory Syncytial Virus Infections",
            "Cerebrovascular accident",
            "Trophoblastic Neoplasms",
            "Epstein-Barr Virus Infections",
            "Malignant neoplasm of fallopian tube",
            "Viral Encephalitis"
          ],
          "Drugs": [
            "Melatonin",
            "Tryptophan",
            "Nitric Oxide",
            "Cannabidiol",
            "Nabiximols",
            "Medical Cannabis"
          ],
          "drugbank_url": "https://www.drugbank.ca/polypeptides/P14902",
          "Name": "Indoleamine 2,3-dioxygenase 1",
          "structure": "https://cdn.rcsb.org/images/structures/v5/6v52/6v52_assembly-1.jpeg",
          "kind": "Target",
          "Degree": 1,
          "Closeness Centrality": 0.15671790283778772,
          "Betweenness Centrality": 0.0,
          "Eigenvector Centrality": 2.3651130911217604e-05,
          "Clustering Coefficient": 0,
          "VoteRank Score": 0,
          "fill_color": "#12EAEA",
          "line_color": "#0EBEBE",
          "id": "Indoleamine 2,3-dioxygenase 1",
          "value": "Indoleamine 2,3-dioxygenase 1",
          "name": "Indoleamine 2,3-dioxygenase 1"
        }
      },
      {
        "data": {
          "Gene": "NQO1",
          "ID": "P15559",
          "PDBID": "1D4A",
          "Organism": "Humans",
          "Protein Class": "Enzyme",
          "Protein Family": "Oxidoreductase",
          "Cellular Location": "Cytoplasm",
          "STRING Interaction Partners": [
            "HMOX1"
          ],
          "Diseases": [
            "Mammary Neoplasms",
            "Prostatic Neoplasms",
            "Colorectal Neoplasms",
            "Liver diseases",
            "Kidney Diseases",
            "Occupational Diseases",
            "Benign Neoplasm",
            "Neurotoxicity Syndromes",
            "Hypertensive disease",
            "Neurodegenerative Disorders",
            "Degenerative disorder",
            "Esophageal Neoplasms",
            "Diabetes Mellitus",
            "Cardiovascular Diseases",
            "Adenoma",
            "Carcinoma",
            "Lung Neoplasms",
            "MYELODYSPLASTIC SYNDROME",
            "Congenital chromosomal disease",
            "Liver neoplasms",
            "Pancreatic Diseases",
            "Cerebrovascular accident",
            "Hematologic Neoplasms",
            "Brain Neoplasms",
            "Colonic Neoplasms",
            "Drug abuse",
            "Heart Diseases",
            "Disruptive, Impulse Control, and Conduct Disorders",
            "Intestinal Diseases",
            "Lung diseases",
            "Metabolic Diseases",
            "Movement Disorders",
            "Myeloproliferative disease",
            "nervous system disorder",
            "Phenylketonurias",
            "Salivary Gland Neoplasms",
            "Splenic Diseases",
            "B-Cell Lymphomas",
            "Motor Disorders",
            "Parkinsonian Disorders"
          ],
          "Drugs": [
            "Dicoumarol",
            "Duroquinone",
            "3-Hydroxymethyl-5-Aziridinyl-1methyl-2-[1h-Indole-4,7-Dione]-Propanol",
            "ES-936",
            "Cibacron Blue",
            "Flavin adenine dinucleotide",
            "5-Methoxy-1,2-Dimethyl-3-(Phenoxymethyl)Indole-4,7-Dione",
            "RH-1",
            "Menadione",
            "3-(HYDROXYMETHYL)-1-METHYL-5-(2-METHYLAZIRIDIN-1-YL)-2-PHENYL-1H-INDOLE-4,7-DIONE",
            "Bishydroxy[2h-1-Benzopyran-2-One,1,2-Benzopyrone]",
            "Vitamin E",
            "Doxorubicin",
            "Cisplatin",
            "Carboplatin",
            "Oxaliplatin",
            "alpha-Tocopherol succinate",
            "D-alpha-Tocopherol acetate",
            "Cannabidiol",
            "Phenytoin"
          ],
          "drugbank_url": "https://www.drugbank.ca/polypeptides/P15559",
          "Name": "NAD(P)H dehydrogenase [quinone] 1",
          "structure": "https://cdn.rcsb.org/images/structures/d4/1d4a/1d4a_assembly-1.jpeg",
          "kind": "Target",
          "Degree": 2,
          "Closeness Centrality": 0.15985176345635005,
          "Betweenness Centrality": 0.006864780951383896,
          "Eigenvector Centrality": 2.739738013814022e-05,
          "Clustering Coefficient": 0,
          "VoteRank Score": 0,
          "fill_color": "#12EAEA",
          "line_color": "#0EBEBE",
          "id": "NAD(P)H dehydrogenase [quinone] 1",
          "value": "NAD(P)H dehydrogenase [quinone] 1",
          "name": "NAD(P)H dehydrogenase [quinone] 1"
        }
      },
      {
        "data": {
          "Gene": "CAT",
          "ID": "P04040",
          "PDBID": "1QQW",
          "Organism": "Humans",
          "Protein Class": "Enzyme",
          "Protein Family": "Oxidoreductase",
          "Cellular Location": "Peroxisome",
          "STRING Interaction Partners": [
            "SOD2",
            "SOD1",
            "SOD3",
            "GSR",
            "SCP2",
            "ACOX1",
            "HSD17B4",
            "DAO",
            "HAO1",
            "AKT1"
          ],
          "Diseases": [
            "Neoplasms",
            "Mammary Neoplasms",
            "Diabetic Neuropathies",
            "Hepatitis",
            "Precancerous Conditions",
            "Abnormalities, Drug-Induced",
            "Aortic Diseases",
            "Cardiomyopathies, Primary",
            "Myocardial Diseases, Secondary",
            "Benign Neoplasm",
            "Diabetic Polyneuropathies",
            "Fetal Alcohol Spectrum Disorders",
            "Neurodegenerative Disorders",
            "Lung diseases",
            "Phenylketonurias",
            "Pneumonia, Bacterial",
            "Retinal Diseases",
            "Neurotoxicity Syndromes",
            "Degenerative disorder",
            "Chronic granulomatous disease",
            "B-Cell Lymphomas",
            "Liver neoplasms",
            "Kidney Diseases",
            "Inflammatory Bowel Diseases",
            "Adenocarcinoma",
            "Congenital chromosomal disease",
            "Congenital Abnormality",
            "Herpes Simplex Infections",
            "Metabolic Diseases",
            "Vascular Diseases",
            "Complications of Diabetes Mellitus",
            "Bacterial Infections",
            "Enterovirus Infections",
            "Periodontal Diseases",
            "Thyroid Diseases",
            "Actinomycosis",
            "Anxiety Disorders",
            "Autoimmune Diseases",
            "Blood Coagulation Disorders",
            "Brain Diseases",
            "Brain Neoplasms",
            "Carcinoma",
            "Cervix Diseases",
            "Cognition Disorders",
            "Colonic Neoplasms",
            "Cytomegalovirus Infections",
            "Gastrointestinal Diseases",
            "Heart Diseases",
            "Atrial Septal Defects",
            "Intestinal Diseases",
            "Learning Disorders",
            "Lymphoma",
            "Monosomy",
            "Myopathy",
            "Myeloproliferative disease",
            "Nematode infections",
            "Peritoneal Diseases",
            "Pituitary Diseases",
            "Prostatic Diseases",
            "Skin lesion",
            "Staphylococcal Infections",
            "Stomach Diseases",
            "Cerebrovascular accident",
            "Superinfection",
            "Migraine Disorders",
            "Atrophic condition of skin",
            "Disorder of tendon",
            "Malignant neoplasm of mouth",
            "Lipid Metabolism Disorders",
            "Congenital defects",
            "Neurologic Symptoms",
            "Hantavirus Infections",
            "Renal vascular disorder",
            "Adult Solid Neoplasm",
            "Neuropathy",
            "Mood Disorders",
            "Lung Diseases, Obstructive",
            "Female genital tract infection",
            "Secondary Neoplasm",
            "Intellectual Disability"
          ],
          "Drugs": [
            "Fomepizole",
            "Calcium carbimide",
            "Hydrogen peroxide",
            "Cannabidiol",
            "Medical Cannabis",
            "Nabiximols"
          ],
          "drugbank_url": "https://www.drugbank.ca/polypeptides/P04040",
          "Name": "Catalase",
          "structure": "https://cdn.rcsb.org/images/structures/qq/1qqw/1qqw_assembly-1.jpeg",
          "kind": "Target",
          "Degree": 1,
          "Closeness Centrality": 0.15671790283778772,
          "Betweenness Centrality": 0.0,
          "Eigenvector Centrality": 2.3651130911217604e-05,
          "Clustering Coefficient": 0,
          "VoteRank Score": 0,
          "fill_color": "#12EAEA",
          "line_color": "#0EBEBE",
          "id": "Catalase",
          "value": "Catalase",
          "name": "Catalase"
        }
      },
      {
        "data": {
          "Gene": "CYP3A5",
          "ID": "P20815",
          "PDBID": "6MJM",
          "Organism": "Humans",
          "Protein Class": "Enzyme",
          "Protein Family": "Cytochrome P450",
          "Cellular Location": "Endoplasmic reticulum membrane",
          "STRING Interaction Partners": [
            "CYP3A7"
          ],
          "Diseases": [
            "Prostatic Neoplasms",
            "Kidney Diseases",
            "Schizophrenia and related disorders",
            "Neurotoxicity Syndromes",
            "Neoplasms",
            "Hormone measurement",
            "Peripheral Neuropathy",
            "Peripheral Nervous System Diseases",
            "Connective Tissue Diseases",
            "Liver neoplasms",
            "Cerebrovascular accident",
            "Adenoma",
            "Autoimmune Diseases",
            "Mental disorders",
            "Carcinoma",
            "Cardiovascular Diseases",
            "Diabetes Mellitus",
            "Myopathy",
            "Nephrotic Syndrome",
            "Mammary Neoplasms",
            "Secondary Neoplasm",
            "MYELODYSPLASTIC SYNDROME"
          ],
          "Drugs": [
            "Cyclosporine",
            "Indinavir",
            "Phenytoin",
            "Quinine",
            "Vincristine",
            "Verapamil",
            "Midazolam",
            "Daunorubicin",
            "Clopidogrel",
            "Irinotecan",
            "Mifepristone",
            "Tacrolimus",
            "Ketoconazole",
            "Saquinavir",
            "Troleandomycin",
            "Dexloxiglumide",
            "Azimilide",
            "Udenafil",
            "Temsirolimus",
            "Alfentanil",
            "Sildenafil",
            "Ifosfamide",
            "Amitriptyline",
            "Nortriptyline",
            "Imatinib",
            "Tamoxifen",
            "Thalidomide",
            "Nelfinavir",
            "Nevirapine",
            "Vicriviroc",
            "Azelastine",
            "Clarithromycin",
            "Alprazolam",
            "Diazepam",
            "Triazolam",
            "Cisapride",
            "Astemizole",
            "Chlorpheniramine",
            "Terfenadine",
            "Amlodipine",
            "Diltiazem",
            "Felodipine",
            "Lercanidipine",
            "Nisoldipine",
            "Nitrendipine",
            "Atorvastatin",
            "Cerivastatin",
            "Simvastatin",
            "Estradiol",
            "Hydrocortisone",
            "Progesterone",
            "Testosterone",
            "Aripiprazole",
            "Buspirone",
            "Cilostazol",
            "Dapsone",
            "Dexamethasone",
            "Docetaxel",
            "Domperidone",
            "Eplerenone",
            "Finasteride",
            "Haloperidol",
            "Lidocaine",
            "Nateglinide",
            "Ondansetron",
            "Pimozide",
            "Propranolol",
            "Quetiapine",
            "Salmeterol",
            "Sirolimus",
            "Sorafenib",
            "Sunitinib",
            "Paclitaxel",
            "Trazodone",
            "Zaleplon",
            "Itraconazole",
            "Cimetidine",
            "Chloramphenicol",
            "Ciprofloxacin",
            "Delavirdine",
            "Gestodene",
            "Mibefradil",
            "Seproxetine",
            "Voriconazole",
            "Valproic acid",
            "Buprenorphine",
            "Cabazitaxel",
            "Artemether",
            "Amprenavir",
            "Argatroban",
            "Beclomethasone dipropionate",
            "Carbamazepine",
            "Chloroquine",
            "Disulfiram",
            "Estrone",
            "Etoposide",
            "Flutamide",
            "Halofantrine",
            "Quinacrine",
            "Modafinil",
            "Nicardipine",
            "Oxcarbazepine",
            "Oxybutynin",
            "Oxycodone",
            "Phenelzine",
            "Phenobarbital",
            "Praziquantel",
            "Reserpine",
            "Teniposide",
            "Troglitazone",
            "Vardenafil",
            "Erlotinib",
            "Fluticasone propionate",
            "Pentamidine",
            "Tretinoin",
            "Dasatinib",
            "Lapatinib",
            "Iloperidone",
            "Romidepsin",
            "Saxagliptin",
            "Armodafinil",
            "Clonidine",
            "Cethromycin",
            "Boceprevir",
            "Rivaroxaban",
            "Perampanel",
            "Crizotinib",
            "Apixaban",
            "Axitinib",
            "Enzalutamide",
            "Ponatinib",
            "Trastuzumab emtansine",
            "Cyclophosphamide",
            "Fluvastatin",
            "Fluoxetine",
            "Gefitinib",
            "Mycophenolate mofetil",
            "Ibrutinib",
            "Vortioxetine",
            "Daclatasvir",
            "Ambrisentan",
            "Hydroxyprogesterone caproate",
            "Paritaprevir",
            "Deutetrabenazine",
            "Valbenazine",
            "Ivacaftor",
            "Idelalisib",
            "Cobicistat",
            "Oxymetholone",
            "Ritonavir",
            "Midostaurin",
            "Elbasvir",
            "Copanlisib",
            "Rucaparib",
            "Cannabidiol",
            "Testosterone cypionate",
            "Testosterone enanthate",
            "Testosterone undecanoate",
            "Estradiol acetate",
            "Estradiol benzoate",
            "Estradiol cypionate",
            "Estradiol dienanthate",
            "Estradiol valerate",
            "Benidipine",
            "Isavuconazole",
            "Tezacaftor",
            "Asunaprevir",
            "Nabiximols",
            "Medical Cannabis",
            "Tadalafil",
            "Efavirenz",
            "Erythromycin",
            "Aripiprazole lauroxil",
            "Letermovir",
            "Hydrocortisone aceponate",
            "Hydrocortisone acetate",
            "Hydrocortisone butyrate",
            "Hydrocortisone cypionate",
            "Hydrocortisone phosphate",
            "Hydrocortisone probutate",
            "Hydrocortisone valerate",
            "Budesonide",
            "Safinamide",
            "Acalabrutinib",
            "Paliperidone",
            "Icotinib",
            "Zonisamide",
            "Tegafur",
            "Doravirine",
            "Lorlatinib",
            "Olaparib",
            "Loratadine",
            "Fluticasone",
            "Fluticasone furoate",
            "Dutasteride",
            "Bimatoprost",
            "Metronidazole",
            "Amcinonide",
            "Betamethasone",
            "Betamethasone phosphate",
            "Clobetasol",
            "Clobetasol propionate",
            "Clocortolone acetate",
            "Cloprednol",
            "Cortisone",
            "Cortisone acetate",
            "Cortivazol",
            "Deflazacort",
            "Dexamethasone isonicotinate",
            "Difluocortolone",
            "Fluocinonide",
            "Fluocortolone",
            "Fluorometholone",
            "Fluprednidene",
            "Fluprednidene acetate",
            "Halometasone",
            "Medrysone",
            "Melengestrol acetate",
            "Meprednisone",
            "Methylprednisolone hemisuccinate",
            "Mometasone",
            "Mometasone furoate",
            "Paramethasone",
            "Prednisolone hemisuccinate",
            "Prednisolone phosphate",
            "Prednisone",
            "Prednisone acetate",
            "Prednylidene",
            "Rimexolone",
            "Triamcinolone",
            "Rifampicin",
            "Fluconazole",
            "Ditiocarb",
            "Levonorgestrel",
            "Glyburide",
            "Istradefylline",
            "Tenapanor",
            "Curcumin sulfate",
            "Dronedarone",
            "Anastrozole",
            "Elexacaftor",
            "Hydroxyzine",
            "Cenobamate",
            "Lemborexant",
            "Nifedipine",
            "Clindamycin",
            "Ethinylestradiol",
            "Umifenovir",
            "Osilodrostat",
            "Methylene blue",
            "Selumetinib",
            "Clofazimine",
            "Apomorphine",
            "Dexamethasone acetate",
            "Fenfluramine",
            "Pralsetinib",
            "Lonafarnib",
            "Menadione",
            "Levoketoconazole",
            "Fluvoxamine",
            "Thiopental",
            "Dolutegravir",
            "Rhein",
            "Diacerein",
            "Myrrh",
            "Naldemedine",
            "Pibrentasvir",
            "Glecaprevir",
            "Moxisylyte",
            "Omega-3-carboxylic acids",
            "Lopinavir",
            "Nefazodone",
            "Ambroxol acefyllinate",
            "Mirodenafil",
            "Elagolix",
            "Brigatinib",
            "Foretinib",
            "Ethosuximide",
            "Rifapentine",
            "Mebendazole",
            "Olanzapine",
            "Loxoprofen",
            "Methylprednisolone",
            "Tazemetostat",
            "Tucatinib",
            "Zanubrutinib",
            "Selpercatinib",
            "Remoxipride",
            "Risdiplam",
            "Relugolix",
            "Ursodeoxycholic acid",
            "Ebastine"
          ],
          "drugbank_url": "https://www.drugbank.ca/polypeptides/P20815",
          "Name": "Cytochrome P450 3A5",
          "structure": "https://cdn.rcsb.org/images/structures/mj/6mjm/6mjm_assembly-1.jpeg",
          "kind": "Target",
          "Degree": 1,
          "Closeness Centrality": 0.15671790283778772,
          "Betweenness Centrality": 0.0,
          "Eigenvector Centrality": 2.3651130911217604e-05,
          "Clustering Coefficient": 0,
          "VoteRank Score": 0,
          "fill_color": "#12EAEA",
          "line_color": "#0EBEBE",
          "id": "Cytochrome P450 3A5",
          "value": "Cytochrome P450 3A5",
          "name": "Cytochrome P450 3A5"
        }
      },
      {
        "data": {
          "Gene": "CYP2D6",
          "ID": "P10635",
          "PDBID": "2F9Q",
          "Organism": "Humans",
          "Protein Class": "Enzyme",
          "Protein Family": "Cytochrome P450",
          "Cellular Location": "Endoplasmic reticulum membrane",
          "STRING Interaction Partners": [
            "FMO3",
            "FMO1",
            "MAOA"
          ],
          "Diseases": [
            "Drug abuse",
            "Mammary Neoplasms",
            "Mood Disorders",
            "Extrapyramidal Disorders",
            "Schizophrenia and related disorders",
            "Basal Ganglia Diseases",
            "Drug toxicity",
            "Drug Use Disorders",
            "Occupational Diseases",
            "Psychosexual Disorders",
            "Substance Use Disorders",
            "Adverse reaction to drug",
            "Amphetamine-Related Disorders",
            "Substance-Related Disorders",
            "Drug Dependence",
            "Cognition Disorders",
            "Delirium, Dementia, Amnestic, Cognitive Disorders",
            "Caffeine related disorders",
            "Anxiety Disorders",
            "Hypertensive disease",
            "Psychotic Disorders",
            "Mental disorders",
            "CNS disorder",
            "Liver diseases",
            "Brain Neoplasms",
            "Cardiovascular Diseases",
            "Heart Diseases",
            "Inflammatory Bowel Diseases",
            "Virus Diseases",
            "Pervasive Development Disorder",
            "Cardiomyopathies",
            "Chronic Kidney Diseases",
            "Acquired Immunodeficiency Syndrome",
            "Autoimmune Diseases",
            "Congenital chromosomal disease",
            "Colonic Diseases",
            "Eating Disorders",
            "Herpes Simplex Infections",
            "HIV Infections",
            "Liver neoplasms",
            "Lung Neoplasms",
            "Myopathy",
            "nervous system disorder",
            "Personality Disorders",
            "Disorders of Porphyrin Metabolism",
            "Psychophysiologic Disorders",
            "Reoviridae Infections",
            "Migraine Disorders",
            "Malignant neoplasm of mouth",
            "Neurodegenerative Disorders",
            "Sexual Dysfunction",
            "Secondary Neoplasm",
            "Infection"
          ],
          "Drugs": [
            "Fluvoxamine",
            "Amphetamine",
            "Cevimeline",
            "Tramadol",
            "Ranolazine",
            "Metoprolol",
            "Lidocaine",
            "Venlafaxine",
            "Atomoxetine",
            "Codeine",
            "Mirtazapine",
            "Timolol",
            "Mexiletine",
            "Prochlorperazine",
            "Meperidine",
            "Duloxetine",
            "Chlorpromazine",
            "Darifenacin",
            "Oxycodone",
            "Haloperidol",
            "Ritonavir",
            "Dextromethorphan",
            "Carteolol",
            "Hydroxyzine",
            "Fenfluramine",
            "Clonidine",
            "Fluphenazine",
            "Dextropropoxyphene",
            "Trazodone",
            "Galantamine",
            "Tamoxifen",
            "Thioridazine",
            "Nicergoline",
            "Paroxetine",
            "Risperidone",
            "Dolasetron",
            "Minaprine",
            "Donepezil",
            "Perphenazine",
            "Ranitidine",
            "Alprenolol",
            "Ondansetron",
            "Phenformin",
            "Almotriptan",
            "Maprotiline",
            "Hydrocodone",
            "Pindolol",
            "Cinacalcet",
            "Procainamide",
            "Tolterodine",
            "Promethazine",
            "Perhexiline",
            "Chlorpheniramine",
            "Carvedilol",
            "Doxepin",
            "Desipramine",
            "Acebutolol",
            "Flecainide",
            "Encainide",
            "Metoclopramide",
            "Clomipramine",
            "Moclobemide",
            "Arformoterol",
            "Ciclesonide",
            "Ethylmorphine",
            "Tiotropium",
            "Diphenhydramine",
            "Debrisoquine",
            "Citalopram",
            "Reboxetine",
            "Clotrimazole",
            "Gefitinib",
            "Amitriptyline",
            "Terfenadine",
            "Diltiazem",
            "Chlorzoxazone",
            "Clozapine",
            "Loratadine",
            "Imipramine",
            "Quinine",
            "Celecoxib",
            "Cimetidine",
            "Mephenytoin",
            "Nortriptyline",
            "Amodiaquine",
            "Nicardipine",
            "Delavirdine",
            "Trimipramine",
            "Tranylcypromine",
            "Terbinafine",
            "Quinidine",
            "Buprenorphine",
            "Mesoridazine",
            "Azelastine",
            "Ketoconazole",
            "Mequitazine",
            "Sertraline",
            "Miconazole",
            "Nifedipine",
            "Amiodarone",
            "Proguanil",
            "Nefazodone",
            "Bupropion",
            "Escitalopram",
            "Propafenone",
            "Dexfenfluramine",
            "Oxymorphone",
            "Halofantrine",
            "Aripiprazole",
            "Methotrimeprazine",
            "Dihydrocodeine",
            "Palonosetron",
            "Nebivolol",
            "Bicifadine",
            "1-(2-Phenylethyl)-4-phenyl-4-acetoxypiperidine",
            "Sertindole",
            "Mianserin",
            "Tesmilifene",
            "Zuclopenthixol",
            "Propranolol",
            "Rotigotine",
            "Fluoxetine",
            "Fluvastatin",
            "Atorvastatin",
            "Cerivastatin",
            "Imatinib",
            "Olanzapine",
            "Tripelennamine",
            "Bortezomib",
            "Trabectedin",
            "Cinnarizine",
            "Flunarizine",
            "Bufuralol",
            "4-Methoxyamphetamine",
            "Phenacetin",
            "Sparteine",
            "Clemastine",
            "Cocaine",
            "Doxorubicin",
            "Methadone",
            "Mibefradil",
            "Midodrine",
            "Ticlopidine",
            "Amoxapine",
            "Chloroquine",
            "Iloperidone",
            "Metamfetamine",
            "Pipotiazine",
            "Tamsulosin",
            "Tetrabenazine",
            "Lopinavir",
            "Tipranavir",
            "Dronedarone",
            "Isoniazid",
            "Lumefantrine",
            "Nilotinib",
            "Aminophenazone",
            "Nevirapine",
            "Eletriptan",
            "Zolpidem",
            "Etoricoxib",
            "Sildenafil",
            "Acetaminophen",
            "Cyclobenzaprine",
            "Amlodipine",
            "Amprenavir",
            "Aprindine",
            "Astemizole",
            "Bepridil",
            "Betaxolol",
            "Biperiden",
            "Bupivacaine",
            "Buspirone",
            "Caffeine",
            "Cyclosporine",
            "Cisapride",
            "Dimethyl sulfoxide",
            "Domperidone",
            "Doxazosin",
            "Efavirenz",
            "Epinastine",
            "Felodipine",
            "Hydroxyurea",
            "Hydroxychloroquine",
            "Idarubicin",
            "Indinavir",
            "Labetalol",
            "Lansoprazole",
            "Lercanidipine",
            "Lomustine",
            "Mepyramine",
            "Methoxyflurane",
            "Mifepristone",
            "Nateglinide",
            "Nelfinavir",
            "Nicotinamide",
            "Nicotine",
            "Niacin",
            "Omeprazole",
            "Oxamniquine",
            "Oxprenolol",
            "Oxybutynin",
            "Pentamidine",
            "Antipyrine",
            "Pimozide",
            "Piperazine",
            "Primaquine",
            "Progesterone",
            "Quetiapine",
            "Remoxipride",
            "Rosiglitazone",
            "Saquinavir",
            "Selegiline",
            "Simvastatin",
            "Sulfanilamide",
            "Sulfaphenazole",
            "Tegaserod",
            "Theophylline",
            "Methimazole",
            "Thiothixene",
            "Trospium",
            "Verapamil",
            "Vinblastine",
            "Vinorelbine",
            "Yohimbine",
            "Temsirolimus",
            "Sorafenib",
            "Erlotinib",
            "Bicalutamide",
            "Rabeprazole",
            "Cilostazol",
            "Asenapine",
            "Pazopanib",
            "Fesoterodine",
            "Vilazodone",
            "Loperamide",
            "Repinotan",
            "Benzyl alcohol",
            "Clevidipine",
            "Dexmedetomidine",
            "Indisulam",
            "Enclomiphene",
            "Tapentadol",
            "Lorcaserin",
            "Abiraterone",
            "Vemurafenib",
            "Mirabegron",
            "Ponatinib",
            "Alogliptin",
            "Levomilnacipran",
            "Dapagliflozin",
            "Eliglustat",
            "Netupitant",
            "Naloxegol",
            "Umeclidinium",
            "Cobicistat",
            "Vortioxetine",
            "Cariprazine",
            "Clobazam",
            "Brexpiprazole",
            "Rolapitant",
            "Esmirtazapine",
            "Panobinostat",
            "Ixazomib",
            "Oxymetholone",
            "Dasabuvir",
            "Deramciclane",
            "Peginterferon alfa-2b",
            "Entacapone",
            "Ospemifene",
            "Phenylbutyric acid",
            "Sulconazole",
            "Glycerol phenylbutyrate",
            "Promazine",
            "Stiripentol",
            "Rucaparib",
            "Dexchlorpheniramine maleate",
            "Deutetrabenazine",
            "Vernakalant",
            "Midostaurin",
            "Valbenazine",
            "Rhein",
            "Diacerein",
            "Perospirone",
            "Dosulepin",
            "Rupatadine",
            "Manidipine",
            "Enasidenib",
            "Letermovir",
            "Cannabidiol",
            "Artenimol",
            "Lorpiprazole",
            "Melperone",
            "Pitolisant",
            "Isavuconazole",
            "Opium",
            "Ibrutinib",
            "Asunaprevir",
            "5-methoxy-N,N-dimethyltryptamine",
            "Black cohosh",
            "Nabiximols",
            "Medical Cannabis",
            "Ipecac",
            "Lofexidine",
            "Curcumin",
            "Lysergic acid diethylamide",
            "Aripiprazole lauroxil",
            "Encorafenib",
            "Tafenoquine",
            "Elagolix",
            "Anisodamine",
            "Arotinolol",
            "Atenolol",
            "Befunolol",
            "Bevantolol",
            "Bopindolol",
            "Bucindolol",
            "Bupranolol",
            "Celiprolol",
            "Cloranolol",
            "Epanolol",
            "Esatenolol",
            "Esmolol",
            "Indenolol",
            "Landiolol",
            "Levobetaxolol",
            "Levobunolol",
            "Mepindolol",
            "Metipranolol",
            "Penbutolol",
            "Practolol",
            "Sotalol",
            "Talinolol",
            "Tertatolol",
            "Phenelzine",
            "Safinamide",
            "Iproniazid",
            "Paliperidone",
            "Lenvatinib",
            "Rilpivirine",
            "Oritavancin",
            "Dapoxetine",
            "Ritanserin",
            "Fusidic acid",
            "Propacetamol",
            "Curcumin sulfate",
            "Dacomitinib",
            "Clinafloxacin",
            "St. John's Wort",
            "Midomafetamine",
            "Revefenacin",
            "Lisdexamfetamine",
            "Triclabendazole",
            "Dextroamphetamine",
            "Desvenlafaxine",
            "Meclizine",
            "Solifenacin",
            "Dexchlorpheniramine",
            "Mizolastine",
            "Orphenadrine",
            "Butyrfentanyl",
            "Istradefylline",
            "Azimilide",
            "Everolimus",
            "Abemaciclib",
            "Lasmiditan",
            "Elexacaftor",
            "Upadacitinib",
            "Phenytoin",
            "Ubrogepant",
            "Formoterol",
            "Darunavir",
            "Umifenovir",
            "Osilodrostat",
            "Fedratinib",
            "Methylene blue",
            "Remdesivir",
            "Ripretinib",
            "Clofazimine",
            "Oliceridine",
            "Clascoterone",
            "Pralsetinib",
            "Berotralstat",
            "Pirfenidone",
            "Tirbanibulin",
            "Zafirlukast",
            "Menadione",
            "Modafinil"
          ],
          "drugbank_url": "https://www.drugbank.ca/polypeptides/P10635",
          "Name": "Cytochrome P450 2D6",
          "structure": "https://cdn.rcsb.org/images/structures/f9/2f9q/2f9q_assembly-1.jpeg",
          "kind": "Target",
          "Degree": 1,
          "Closeness Centrality": 0.15671790283778772,
          "Betweenness Centrality": 0.0,
          "Eigenvector Centrality": 2.3651130911217604e-05,
          "Clustering Coefficient": 0,
          "VoteRank Score": 0,
          "fill_color": "#12EAEA",
          "line_color": "#0EBEBE",
          "id": "Cytochrome P450 2D6",
          "value": "Cytochrome P450 2D6",
          "name": "Cytochrome P450 2D6"
        }
      },
      {
        "data": {
          "Gene": "SOD1",
          "ID": "P00441",
          "PDBID": "5U9M",
          "Organism": "Humans",
          "Protein Class": "Enzyme",
          "Protein Family": "Not Available",
          "Cellular Location": "Cytoplasm",
          "STRING Interaction Partners": [
            "SOD2",
            "CAT",
            "TXN",
            "CCS",
            "GPX1",
            "PRDX1",
            "GPX7",
            "GPX8",
            "GPX3",
            "GPX5"
          ],
          "Diseases": [
            "Diabetes Mellitus",
            "nervous system disorder",
            "Cerebrovascular accident",
            "Aortic Diseases",
            "Drug toxicity",
            "Liver diseases",
            "Adverse reaction to drug",
            "Polycystic Kidney Diseases",
            "Malignant Neoplasms",
            "Neoplasms",
            "Parkinsonian Disorders",
            "Primary malignant neoplasm",
            "B-Cell Lymphomas",
            "Cardiovascular Diseases",
            "Kidney Diseases",
            "Deglutition Disorders",
            "Prion Diseases",
            "Neurologic Symptoms",
            "Degenerative disorder",
            "Adenocarcinoma",
            "Immunologic Deficiency Syndromes",
            "Inflammatory Bowel Diseases",
            "Myopathy",
            "Neuromuscular Diseases",
            "Neuropathy",
            "Tauopathies",
            "Mammary Neoplasms",
            "Chronic Kidney Diseases",
            "Congenital Abnormality",
            "Anxiety Disorders",
            "Movement Disorders",
            "Psychotic Disorders",
            "Respiratory Syncytial Virus Infections",
            "Dyslipidemias",
            "Infection",
            "Intellectual Disability",
            "Peripheral Nervous System Diseases",
            "Acquired Immunodeficiency Syndrome",
            "Autoimmune Diseases",
            "Bacterial Infections",
            "Behavioral Symptoms",
            "CNS disorder",
            "Cognition Disorders",
            "Enterovirus Infections",
            "Congenital Heart Defects",
            "Atrial Septal Defects",
            "Herpes Simplex Infections",
            "Immune System Diseases",
            "Intestinal Diseases",
            "Language Disorders",
            "Liver neoplasms",
            "Lung Neoplasms",
            "Monosomy",
            "Mycoses",
            "Peripheral Neuropathy",
            "Phenylketonurias",
            "Prostatic Neoplasms",
            "Respiratory Tract Infections",
            "Retinal Diseases",
            "Thalassemia",
            "Urinary tract infection",
            "Virus Diseases",
            "Migraine Disorders",
            "Degenerative brain disorder",
            "Mitochondrial Myopathies",
            "Lesion of brain",
            "Complications of Diabetes Mellitus",
            "Osteoporotic Fractures",
            "Mood Disorders",
            "Oropharyngeal disorders",
            "Sarcoma",
            "Malignant neoplasm of soft tissue"
          ],
          "Drugs": [
            "Arimoclomol",
            "S-oxy-L-cysteine",
            "Vitamin E",
            "Cisplatin",
            "Carboplatin",
            "Oxaliplatin",
            "Copper",
            "Zinc",
            "5-fluorouridine",
            "Dopamine",
            "Isoprenaline",
            "Polaprezinc",
            "alpha-Tocopherol succinate",
            "D-alpha-Tocopherol acetate",
            "Medical Cannabis",
            "Zinc acetate",
            "Zinc chloride",
            "Cannabidiol",
            "Nabiximols",
            "Zinc sulfate, unspecified form"
          ],
          "drugbank_url": "https://www.drugbank.ca/polypeptides/P00441",
          "Name": "Superoxide dismutase [Cu-Zn]",
          "structure": "https://cdn.rcsb.org/images/structures/u9/5u9m/5u9m_assembly-1.jpeg",
          "kind": "Target",
          "Degree": 1,
          "Closeness Centrality": 0.15671790283778772,
          "Betweenness Centrality": 0.0,
          "Eigenvector Centrality": 2.3651130911217604e-05,
          "Clustering Coefficient": 0,
          "VoteRank Score": 0,
          "fill_color": "#12EAEA",
          "line_color": "#0EBEBE",
          "id": "Superoxide dismutase [Cu-Zn]",
          "value": "Superoxide dismutase [Cu-Zn]",
          "name": "Superoxide dismutase [Cu-Zn]"
        }
      },
      {
        "data": {
          "Gene": "CYP1A2",
          "ID": "P05177",
          "PDBID": "2HI4",
          "Organism": "Humans",
          "Protein Class": "Enzyme",
          "Protein Family": "Cytochrome P450",
          "Cellular Location": "Endoplasmic reticulum membrane",
          "STRING Interaction Partners": [
            "NAT2",
            "NR1I3",
            "EPHX1",
            "CYP3A4",
            "PPIG"
          ],
          "Diseases": [
            "Colorectal Neoplasms",
            "Lung Neoplasms",
            "Neural Tube Defects",
            "Schizophrenia and related disorders",
            "Drug toxicity",
            "Growth Disorders",
            "Liver diseases",
            "Splenic Diseases",
            "Adverse reaction to drug",
            "Hypertensive disease",
            "Liver neoplasms",
            "Adenocarcinoma",
            "Carcinoma",
            "Mammary Neoplasms",
            "Congenital Abnormality",
            "Anxiety Disorders",
            "CNS disorder",
            "Cognition Disorders",
            "Diabetes Mellitus",
            "Female Genital Diseases",
            "Movement Disorders",
            "nervous system disorder",
            "Reoviridae Infections",
            "Testicular Neoplasms",
            "Thyroid Diseases",
            "Peripheral Vascular Diseases",
            "Malignant neoplasm of mouth",
            "Congenital defects",
            "Gastrointestinal Stromal Tumors",
            "Parkinsonian Disorders",
            "Chronic liver disease",
            "Pervasive Development Disorder",
            "Drug Dependence",
            "Chronic Kidney Diseases",
            "Peripheral Arterial Diseases"
          ],
          "Drugs": [
            "Fluvoxamine",
            "Bortezomib",
            "Caffeine",
            "Anagrelide",
            "Ropinirole",
            "Theophylline",
            "Lidocaine",
            "Conjugated estrogens",
            "Ropivacaine",
            "Zolmitriptan",
            "Acetaminophen",
            "Amitriptyline",
            "Olanzapine",
            "Clozapine",
            "Grepafloxacin",
            "Mirtazapine",
            "Mexiletine",
            "Tacrine",
            "Imipramine",
            "Duloxetine",
            "Flutamide",
            "Haloperidol",
            "Ciprofloxacin",
            "Nortriptyline",
            "Fluorouracil",
            "Propranolol",
            "Estrone",
            "Verapamil",
            "Warfarin",
            "Tizanidine",
            "Riluzole",
            "Zileuton",
            "Estradiol",
            "Dacarbazine",
            "Ranitidine",
            "Ondansetron",
            "Cyclobenzaprine",
            "Lomefloxacin",
            "Ramelteon",
            "Frovatriptan",
            "Levobupivacaine",
            "Cinacalcet",
            "Hesperetin",
            "Leflunomide",
            "Pimozide",
            "Levofloxacin",
            "Ofloxacin",
            "Propafenone",
            "Clomipramine",
            "Alosetron",
            "Rasagiline",
            "Chlorzoxazone",
            "Enoxacin",
            "Chlorpromazine",
            "Pefloxacin",
            "Cimetidine",
            "Mephenytoin",
            "Rofecoxib",
            "Diclofenac",
            "Thiabendazole",
            "Quinidine",
            "Azelastine",
            "Ketoconazole",
            "Rifampicin",
            "Norfloxacin",
            "Acenocoumarol",
            "Aminophenazone",
            "Palonosetron",
            "GTS-21",
            "Avasimibe",
            "Melatonin",
            "Nifedipine",
            "Imatinib",
            "Quinine",
            "Doxepin",
            "Carbamazepine",
            "Zolpidem",
            "Isoniazid",
            "Fluoxetine",
            "Antipyrine",
            "Amiodarone",
            "Terbinafine",
            "Cinnarizine",
            "Flunarizine",
            "Naproxen",
            "Phenacetin",
            "Methoxsalen",
            "Mibefradil",
            "Modafinil",
            "Nafcillin",
            "beta-Naphthoflavone",
            "Omeprazole",
            "Aminophylline",
            "Asenapine",
            "Betaxolol",
            "Estrone sulfate",
            "Guanabenz",
            "Thiothixene",
            "Trifluoperazine",
            "Phenobarbital",
            "Gemfibrozil",
            "Tranylcypromine",
            "Primaquine",
            "Clopidogrel",
            "Promazine",
            "Carvedilol",
            "Etoricoxib",
            "Genistein",
            "alpha-Naphthoflavone",
            "Resveratrol",
            "Albendazole",
            "Bromazepam",
            "Citalopram",
            "Desipramine",
            "Dexfenfluramine",
            "Domperidone",
            "Efavirenz",
            "Ethanol",
            "Etoposide",
            "Griseofulvin",
            "Lumiracoxib",
            "Malathion",
            "Maprotiline",
            "Menadione",
            "Methadone",
            "Methoxyflurane",
            "Mianserin",
            "Nicotine",
            "Pentoxifylline",
            "Perphenazine",
            "Phenylephrine",
            "Praziquantel",
            "Propofol",
            "Rabeprazole",
            "Ritonavir",
            "Rosiglitazone",
            "Selegiline",
            "Tegaserod",
            "Temafloxacin",
            "Theobromine",
            "Methimazole",
            "Ticlopidine",
            "Tolperisone",
            "Triamterene",
            "Valproic acid",
            "Zafirlukast",
            "Oxtriphylline",
            "Sorafenib",
            "Secobarbital",
            "Erlotinib",
            "Cilostazol",
            "Dasatinib",
            "Eltrombopag",
            "Armodafinil",
            "Clonidine",
            "Agomelatine",
            "Muraglitazar",
            "Benzyl alcohol",
            "Capsaicin",
            "Dexmedetomidine",
            "Vadimezan",
            "Nabumetone",
            "Niclosamide",
            "Nitric Oxide",
            "Sulconazole",
            "Streptozocin",
            "Pazopanib",
            "Ulipristal",
            "Lorcaserin",
            "Vemurafenib",
            "Apixaban",
            "Axitinib",
            "Pomalidomide",
            "Simeprevir",
            "Dapagliflozin",
            "Abiraterone",
            "Ixazomib",
            "Osimertinib",
            "Bendamustine",
            "Interferon alfa-2b",
            "Obeticholic acid",
            "Orphenadrine",
            "Paroxetine",
            "Peginterferon alfa-2a",
            "Peginterferon alfa-2b",
            "Rucaparib",
            "Icotinib",
            "Deutetrabenazine",
            "Midostaurin",
            "Belinostat",
            "Rhein",
            "Diacerein",
            "Zucapsaicin",
            "Stiripentol",
            "Lobeglitazone",
            "Dosulepin",
            "Voxilaprevir",
            "Enasidenib",
            "Estradiol acetate",
            "Estradiol benzoate",
            "Estradiol cypionate",
            "Estradiol dienanthate",
            "Estradiol valerate",
            "Zotepine",
            "Pitolisant",
            "Black cohosh",
            "Medical Cannabis",
            "Peppermint oil",
            "Lofexidine",
            "Curcumin",
            "Nevirapine",
            "Binimetinib",
            "Safinamide",
            "Perampanel",
            "Lenvatinib",
            "Dovitinib",
            "(R)-warfarin",
            "8-chlorotheophylline",
            "Fosphenytoin",
            "Azathioprine",
            "Furafylline",
            "Hypoxanthine",
            "Lisofylline",
            "Xanthine",
            "Besifloxacin",
            "Cinoxacin",
            "Difloxacin",
            "Garenoxacin",
            "Gatifloxacin",
            "Gemifloxacin",
            "Moxifloxacin",
            "Nemonoxacin",
            "Orbifloxacin",
            "Oxolinic acid",
```
