## Supplementary Graph Data for "COVIDrugNet: a network-based web tool to investigate the drugs currently in clinical trial to contrast COVID-19": drug_target.cyjs (part 7 of 11)

```
            "Methohexital",
            "Methoserpidine",
            "Methotrexate",
            "Methotrimeprazine",
            "Methoxamine",
            "Methoxyflurane",
            "Methoxyphenamine",
            "Methscopolamine",
            "Methscopolamine bromide",
            "Methsuximide",
            "Methyclothiazide",
            "Methyldopa",
            "Methylene blue",
            "Methylergometrine",
            "Methylpentynol",
            "Methylphenidate",
            "Methylphenobarbital",
            "Methylprednisone",
            "Methyltestosterone",
            "Methyprylon",
            "Methysergide",
            "Metixene",
            "Metoclopramide",
            "Metocurine",
            "Metocurine iodide",
            "Metolazone",
            "Metoprolol",
            "Metronidazole",
            "Metyrosine",
            "Mevastatin",
            "Mexiletine",
            "Mianserin",
            "Mibefradil",
            "Miconazole",
            "Midazolam",
            "Midodrine",
            "Midomafetamine",
            "Midostaurin",
            "Mifepristone",
            "Migalastat",
            "Milnacipran",
            "Milrinone",
            "Minaprine",
            "Minocycline",
            "Minoxidil",
            "Mirabegron",
            "Mirodenafil",
            "Mirtazapine",
            "Mivacurium",
            "Mizolastine",
            "MK-212",
            "MMDA",
            "Mocetinostat",
            "Moclobemide",
            "Modafinil",
            "Moexipril",
            "Mofebutazone",
            "Molindone",
            "Mometasone",
            "Mometasone furoate",
            "Montelukast",
            "Moperone",
            "Moricizine",
            "Morniflumate",
            "Morphine",
            "Mosapramine",
            "Mosapride",
            "Moxifloxacin",
            "Moxisylyte",
            "Moxonidine",
            "MRK-409",
            "Muraglitazar",
            "Muzolimine",
            "Mycophenolate mofetil",
            "Mycophenolic acid",
            "N-(2-hydroxybenzyl)-2,5-dimethoxy-4-cyanophenylethylamine",
            "Nabilone",
            "Nabiximols",
            "Nabumetone",
            "Nadolol",
            "Nafarelin",
            "Naftidrofuryl",
            "Naftopidil",
            "Nalbuphine",
            "Nalidixic acid",
            "Naloxone",
            "Naltrexone",
            "Naluzotan",
            "Naphazoline",
            "Naproxen",
            "Naratriptan",
            "Naronapride",
            "Nateglinide",
            "Naxitamab",
            "Nebivolol",
            "Nefazodone",
            "Nefiracetam",
            "Nelfinavir",
            "Nemonoxacin",
            "Neocitrullamon",
            "Neosaxitoxin",
            "Neratinib",
            "Nesiritide",
            "Netoglitazone",
            "Netupitant",
            "Nevirapine",
            "Niacin",
            "Nialamide",
            "Niaprazine",
            "Nicardipine",
            "Nicergoline",
            "Niclosamide",
            "Nicomorphine",
            "Nicorandil",
            "Nicotine",
            "Nifedipine",
            "Nifenazone",
            "Niguldipine",
            "Nilotinib",
            "Nilutamide",
            "Nilvadipine",
            "Nimesulide",
            "Nimodipine",
            "Nintedanib",
            "Nisoldipine",
            "Nisoxetine",
            "Nitrazepam",
            "Nitrendipine",
            "Nitric Oxide",
            "Nitroaspirin",
            "Nitroglycerin",
            "Nitroprusside",
            "Nitrous acid",
            "Nitrous oxide",
            "Nizatidine",
            "Nizofenone",
            "Nomifensine",
            "Nordazepam",
            "Norepinephrine",
            "Norethisterone",
            "Norfenefrine",
            "Norfloxacin",
            "Norgestimate",
            "Normethadone",
            "Nortriptyline",
            "Noscapine",
            "NS-398",
            "Nylidrin",
            "Obinutuzumab",
            "Ocinaplon",
            "Octamoxin",
            "Octopamine",
            "Octreotide",
            "Odanacatib",
            "Ofloxacin",
            "Olanzapine",
            "Olaparib",
            "Oliceridine",
            "Olmesartan",
            "Olodaterol",
            "Olsalazine",
            "Omapatrilat",
            "Ombitasvir",
            "Omeprazole",
            "Ondansetron",
            "Opicapone",
            "Opipramol",
            "Opium",
            "Orbifloxacin",
            "Orciprenaline",
            "Oritavancin",
            "Orphenadrine",
            "Orvepitant",
            "Osanetant",
            "Osilodrostat",
            "Osimertinib",
            "Ospemifene",
            "Otilonium",
            "Oxaflozane",
            "Oxaliplatin",
            "Oxandrolone",
            "Oxaprotiline",
            "Oxaprozin",
            "Oxatomide",
            "Oxazepam",
            "Oxazepam acetate",
            "Oxcarbazepine",
            "Oxiracetam",
            "Oxitriptan",
            "Oxitropium",
            "Oxolinic acid",
            "Oxprenolol",
            "Oxtriphylline",
            "Oxybutynin",
            "Oxycodone",
            "Oxyfedrine",
            "Oxymetazoline",
            "Oxymorphone",
            "Oxypertine",
            "Oxyphenbutazone",
            "Oxyphencyclimine",
            "Oxyphenonium",
            "Oxytocin",
            "Ozanimod",
            "Paclitaxel",
            "Pagoclone",
            "Palbociclib",
            "Paliperidone",
            "Palmidrol",
            "Palonosetron",
            "Pamidronic acid",
            "Pancuronium",
            "Panobinostat",
            "Papaverine",
            "Paraldehyde",
            "Paramethadione",
            "Parecoxib",
            "Pargyline",
            "Paritaprevir",
            "Paroxetine",
            "Pasireotide",
            "Pazopanib",
            "Pazufloxacin",
            "Pefloxacin",
            "Peginterferon alfa-2b",
            "Pegvisomant",
            "Peldesine",
            "Pemetrexed",
            "Penbutolol",
            "Penciclovir",
            "Penfluridol",
            "Penicillamine",
            "Pentamidine",
            "Pentazocine",
            "Penthienate",
            "Pentifylline",
            "Pentobarbital",
            "Pentolinium",
            "Pentoxifylline",
            "Perampanel",
            "Perazine",
            "Perflutren",
            "Pergolide",
            "Perhexiline",
            "Periciazine",
            "Perindopril",
            "Perindoprilat",
            "Permethrin",
            "Perospirone",
            "Perphenazine",
            "Perphenazine enanthate",
            "Pexidartinib",
            "PF-00610355",
            "Phenacemide",
            "Phenacetin",
            "Phenazocine",
            "Phencyclidine",
            "Phendimetrazine",
            "Phenelzine",
            "Phenethylamine",
            "Pheneturide",
            "Phenglutarimide",
            "Phenibut",
            "Pheniprazine",
            "Pheniramine",
            "Phenmetrazine",
            "Phenobarbital",
            "Phenoperidine",
            "Phenoxybenzamine",
            "Phenoxypropazine",
            "Phenprobamate",
            "Phenprocoumon",
            "Phensuximide",
            "Phentermine",
            "Phentolamine",
            "Phenylbutazone",
            "Phenylephrine",
            "Phenylpropanolamine",
            "Phenytoin",
            "Phosmet",
            "Pibrentasvir",
            "Piclozotan",
            "Pilsicainide",
            "Pimavanserin",
            "Pimozide",
            "Pinacidil",
            "Pinaverium",
            "Pinazepam",
            "Pindolol",
            "Pioglitazone",
            "Pipamperone",
            "Pipecuronium",
            "Pipemidic acid",
            "Pipenzolate",
            "Piperaquine",
            "Piperidolate",
            "Pipotiazine",
            "Pirbuterol",
            "Pirenzepine",
            "Pirfenidone",
            "Piritramide",
            "Pirlindole",
            "Piromidic acid",
            "Piroxicam",
            "Pirprofen",
            "Pitavastatin",
            "Pitolisant",
            "Pivagabine",
            "Pivhydrazine",
            "Pizotifen",
            "Poldine",
            "Polythiazide",
            "Pomalidomide",
            "Ponatinib",
            "Posaconazole",
            "Pracinostat",
            "Practolol",
            "Prajmaline",
            "Pralsetinib",
            "Pramipexole",
            "Pranlukast",
            "Prasugrel",
            "Pravastatin",
            "Prazepam",
            "Praziquantel",
            "Prazosin",
            "Prednisolone phosphate",
            "Pregabalin",
            "Prenalterol",
            "Prenylamine",
            "Pridinol",
            "Prifinium",
            "Primaquine",
            "Primidone",
            "Probenecid",
            "Probucol",
            "Procainamide",
            "Procaine",
            "Procarbazine",
            "Procaterol",
            "Prochlorperazine",
            "Procyclidine",
            "Profenamine",
            "Progabide",
            "Progesterone",
            "Proglumetacin",
            "Proguanil",
            "Promazine",
            "Promethazine",
            "Propacetamol",
            "Propafenone",
            "Propanidid",
            "Propantheline",
            "Propentofylline",
            "Propiomazine",
            "Propiopromazine",
            "Propiverine",
            "Propranolol",
            "Propylthiouracil",
            "Propyphenazone",
            "Proquazone",
            "Prothipendyl",
            "Protriptyline",
            "Proxibarbal",
            "Proxyphylline",
            "Prucalopride",
            "Prulifloxacin",
            "PRX-08066",
            "Pseudoephedrine",
            "Psilocybin",
            "Pyrantel",
            "Pyrazolam",
            "Pyrimethamine",
            "Pyrithyldione",
            "Quazepam",
            "Quercetin",
            "Quetiapine",
            "Quinapril",
            "Quinaprilat",
            "Quinidine",
            "Quinine",
            "Quinoline Yellow WS",
            "Quinupramine",
            "R,S-Warfarin alcohol",
            "Rabeprazole",
            "Racepinephrine",
            "Raclopride",
            "Ractopamine",
            "Raloxifene",
            "Raltegravir",
            "Ramelteon",
            "Ramipril",
            "Ramiprilat",
            "Ramosetron",
            "Ranitidine",
            "Ranolazine",
            "Rapacuronium",
            "Rasagiline",
            "Rauwolfia serpentina root",
            "Reboxetine",
            "Regorafenib",
            "Relugolix",
            "Remacemide",
            "Remifentanil",
            "Remikiren",
            "Remimazolam",
            "Remoxipride",
            "Renzapride",
            "Repaglinide",
            "Reposal",
            "Reproterol",
            "Rescinnamine",
            "Reserpine",
            "Resveratrol",
            "Retapamulin",
            "Revefenacin",
            "Rhein",
            "Ribociclib",
            "Ricolinostat",
            "Rifabutin",
            "Rifampicin",
            "Rifamycin",
            "Rifapentine",
            "Rifaximin",
            "Rilmenidine",
            "Rilonacept",
            "Rilpivirine",
            "Riluzole",
            "Rimiterol",
            "Rimonabant",
            "Riociguat",
            "Risedronic acid",
            "Risperidone",
            "Ritanserin",
            "Ritobegron",
            "Ritodrine",
            "Ritonavir",
            "Rivoglitazone",
            "Rizatriptan",
            "Robenacoxib",
            "Rociverine",
            "Rocuronium",
            "Rofecoxib",
            "Roflumilast",
            "Rolipram",
            "Romidepsin",
            "Romifidine",
            "Ronifibrate",
            "Ropinirole",
            "Ropivacaine",
            "Rosiglitazone",
            "Rosoxacin",
            "Rosuvastatin",
            "Rotigotine",
            "Roxithromycin",
            "Rucaparib",
            "Rufinamide",
            "Rufloxacin",
            "Rupatadine",
            "Rutin",
            "Ruxolitinib",
            "S-Ethylisothiourea",
            "S,R-Warfarin alcohol",
            "Sacituzumab govitecan",
            "Sacubitril",
            "Safinamide",
            "Safrazine",
            "Salbutamol",
            "Salicylamide",
            "Salicylic acid",
            "Salmeterol",
            "Salsalate",
            "Salvinorin A",
            "Saprisartan",
            "Saquinavir",
            "Sarafloxacin",
            "Saralasin",
            "Saredutant",
            "Sarpogrelate",
            "Satralizumab",
            "SC-236",
            "Scopolamine",
            "Secobarbital",
            "Secukinumab",
            "Selegiline",
            "Selexipag",
            "Selpercatinib",
            "Selumetinib",
            "Seproxetine",
            "Seratrodast",
            "Serotonin",
            "Sertindole",
            "Sertraline",
            "Sevoflurane",
            "Sibutramine",
            "Sildenafil",
            "Silibinin",
            "Siltuximab",
            "Simendan",
            "Simfibrate",
            "Simvastatin",
            "Siponimod",
            "Sirolimus",
            "Sitafloxacin",
            "Sitagliptin",
            "Sitaxentan",
            "SLV319",
            "Sodium aurothiomalate",
            "Sodium oxybate",
            "Solabegron",
            "Solifenacin",
            "Solriamfetol",
            "Somatotropin",
            "Sonidegib",
            "Sorafenib",
            "Sotalol",
            "Sparfloxacin",
            "Spirapril",
            "Spironolactone",
            "St. John's Wort",
            "Stavudine",
            "Stiripentol",
            "Streptokinase",
            "Styramate",
            "Succinylcholine",
            "Sufentanil",
            "Sulfadiazine",
            "Sulfadimethoxine",
            "Sulfamethizole",
            "Sulfamethoxazole",
            "Sulfamoxole",
            "Sulfaphenazole",
            "Sulfapyridine",
            "Sulfasalazine",
            "Sulfinpyrazone",
            "Sulfisoxazole",
            "Sulindac",
            "Sulpiride",
            "Sulthiame",
            "Sultopride",
            "Sumatriptan",
            "Sunitinib",
            "Surinabant",
            "Suvorexant",
            "Suxibuzone",
            "Synephrine",
            "Tacrine",
            "Tacrolimus",
            "Tadalafil",
            "Talbutal",
            "Talinolol",
            "Talniflumate",
            "Talopram",
            "Tamoxifen",
            "Tamsulosin",
            "Tandospirone",
            "Tandutinib",
            "Tapentadol",
            "Taranabant",
            "Tasimelteon",
            "Taxifolin",
            "Tazarotene",
            "Tazemetostat",
            "TD-8954",
            "Technetium Tc-99m ciprofloxacin",
            "Tecovirimat",
            "Tedisamil",
            "Tegafur",
            "Tegaserod",
            "Telavancin",
            "Telithromycin",
            "Telmisartan",
            "Temafloxacin",
            "Temazepam",
            "Temefos",
            "Temocapril",
            "Temsirolimus",
            "Tenamfetamine",
            "Tenidap",
            "Teniposide",
            "Tenofovir",
            "Tenofovir alafenamide",
            "Tenoxicam",
            "Tepoxalin",
            "Terazosin",
            "Terbinafine",
            "Terbutaline",
            "Terfenadine",
            "Terguride",
            "Teriflunomide",
            "Terlipressin",
            "Terodiline",
            "Testosterone",
            "Testosterone cypionate",
            "Testosterone enanthate",
            "Testosterone propionate",
            "Testosterone undecanoate",
            "Tetrabenazine",
            "Tetracaine",
            "Tetrahydrocannabivarin",
            "Tetrahydropalmatine",
            "Tetrazepam",
            "Tetrodotoxin",
            "Tetryzoline",
            "Thalidomide",
            "Theobromine",
            "Theodrenaline",
            "Theophylline",
            "Thiabendazole",
            "Thiamylal",
            "Thiazinam",
            "Thiethylperazine",
            "Thiocolchicoside",
            "Thiopental",
            "Thiopropazate",
            "Thioproperazine",
            "Thioridazine",
            "Thiotepa",
            "Thiothixene",
            "Thonzylamine",
            "Tiagabine",
            "Tianeptine",
            "Tiapride",
            "Tiaprofenic acid",
            "Ticagrelor",
            "Ticlopidine",
            "Tiemonium iodide",
            "Tienilic acid",
            "Tiletamine",
            "Tilidine",
            "Timepidium",
            "Timolol",
            "Tinoridine",
            "Tiotropium",
            "Tipranavir",
            "Tizanidine",
            "Tocainide",
            "Tocilizumab",
            "Tocopherylquinone",
            "Tofacitinib",
            "Tofisopam",
            "Tolazamide",
            "Tolazoline",
            "Tolbutamide",
            "Tolcapone",
            "Tolfenamic acid",
            "Tolmetin",
            "Tolonidine",
            "Toloxatone",
            "Tolperisone",
            "Tolterodine",
            "Tolvaptan",
            "Topiramate",
            "Topiroxostat",
            "Torasemide",
            "Toremifene",
            "Trabectedin",
            "Tramadol",
            "Tramazoline",
            "Trametinib",
            "Tramiprosate",
            "Trandolapril",
            "Tranilast",
            "Tranylcypromine",
            "Trastuzumab emtansine",
            "Trazodone",
            "Treprostinil",
            "Tretinoin",
            "Tretoquinol",
            "Triamcinolone",
            "Triamterene",
            "Triazolam",
            "Tricaine",
            "Trichlormethiazide",
            "Trichloroethylene",
            "Triclabendazole",
            "Triclofos",
            "Tridihexethyl",
            "Trifluoperazine",
            "Trifluperidol",
            "Triflupromazine",
            "Trihexyphenidyl",
            "Trimazosin",
            "Trimebutine",
            "Trimethadione",
            "Trimethaphan",
            "Trimethobenzamide",
            "Trimethoprim",
            "Trimipramine",
            "Triprolidine",
            "Triptorelin",
            "Troglitazone",
            "Tropatepine",
            "Tropisetron",
            "Trospium",
            "Trovafloxacin",
            "Tryptophan",
            "Tubocurarine",
            "Tucatinib",
            "Tucidinostat",
            "Tulobuterol",
            "Tyramine",
            "Ubidecarenone",
            "Ubrogepant",
            "Udenafil",
            "Umeclidinium",
            "Umifenovir",
            "Urapidil",
            "Urethane",
            "Vabicaserin",
            "Vadimezan",
            "Valdecoxib",
            "Valnoctamide",
            "Valproic acid",
            "Valpromide",
            "Valsartan",
            "Vandetanib",
            "Vardenafil",
            "Vecuronium",
            "Velpatasvir",
            "Vemurafenib",
            "Venetoclax",
            "Venlafaxine",
            "Veralipride",
            "Verapamil",
            "Vernakalant",
            "Vicriviroc",
            "Vigabatrin",
            "Vilanterol",
            "Vilazodone",
            "Viloxazine",
            "Vinbarbital",
            "Vinblastine",
            "Vincamine",
            "Vincristine",
            "Vindesine",
            "Vinflunine",
            "Vinorelbine",
            "Vinpocetine",
            "Vinyl ether",
            "Vinylbital",
            "Vismodegib",
            "Vitamin D",
            "Vorapaxar",
            "Voriconazole",
            "Vorinostat",
            "Vortioxetine",
            "Voxelotor",
            "Voxilaprevir",
            "Warfarin",
            "WIN 55212-2",
            "Wortmannin",
            "Xamoterol",
            "Xanthine",
            "Xenon",
            "Ximelagatran",
            "Xipamide",
            "Xylazine",
            "Xylometazoline",
            "YKP-1358",
            "Yohimbine",
            "Zafirlukast",
            "Zaleplon",
            "Zaltoprofen",
            "Zanubrutinib",
            "Ziconotide",
            "Zidovudine",
            "Zileuton",
            "Zimelidine",
            "Ziprasidone",
            "Zofenopril",
            "Zolazepam",
            "Zolmitriptan",
            "Zolpidem",
            "Zomepirac",
            "Zonisamide",
            "Zopiclone",
            "Zotepine",
            "Zuclopenthixol"
          ],
          "Name": "Propofol",
          "structure": "https://www.drugbank.ca/structures/DB00818/image.svg",
          "kind": "Drug",
          "Degree": 18,
          "Closeness Centrality": 0.14208293998285534,
          "Betweenness Centrality": 0.009577124750013146,
          "Eigenvector Centrality": 1.0015305335868915e-05,
          "Clustering Coefficient": 0,
          "VoteRank Score": 190,
          "fill_color": "#FC5F67",
          "line_color": "#FB3640",
          "id": "Propofol",
          "value": "Propofol",
          "name": "Propofol"
        }
      },
      {
        "data": {
          "Gene": "SCN2A",
          "ID": "Q99250",
          "PDBID": "6J8E",
          "Organism": "Humans",
          "Protein Class": "Ion channel",
          "Protein Family": "Voltage-gated ion channel",
          "Cellular Location": "Cell membrane",
          "STRING Interaction Partners": [
            "SCN3A",
            "SCN1B",
            "ANK3",
            "SCN4A",
            "CALM3",
            "SCN4B",
            "SCN2B",
            "CALM1",
            "CALM2",
            "SCN3B"
          ],
          "Diseases": [
            "Neurodevelopmental Disorders",
            "Intellectual Disability",
            "Encephalopathies",
            "Pervasive Development Disorder",
            "Movement Disorders",
            "Cerebrovascular accident",
            "Mental disorders",
            "Brain Diseases",
            "Malignant Neoplasms",
            "Cardiovascular Diseases",
            "CNS disorder",
            "Developmental Disabilities",
            "Cognition Disorders",
            "Diabetes Mellitus",
            "Atrial Septal Defects",
            "Liver diseases",
            "nervous system disorder",
            "Peripheral Neuropathy",
            "Primary malignant neoplasm",
            "Peripheral Nervous System Diseases"
          ],
          "Drugs": [
            "Tetrodotoxin",
            "Zonisamide",
            "Propofol",
            "Metergoline",
            "Amylmetacresol",
            "Tramadol",
            "Phenytoin",
            "Cocaine",
            "Valproic acid",
            "Brivaracetam",
            "Fish oil",
            "Dichlorobenzyl alcohol",
            "Ranolazine",
            "Oxcarbazepine",
            "Carbamazepine",
            "Topiramate",
            "Lamotrigine",
            "Pentoxyverine",
            "Bioallethrin",
            "Propoxycaine",
            "Amylocaine",
            "Pramocaine",
            "Tetracaine",
            "Promethazine"
          ],
          "drugbank_url": "https://www.drugbank.ca/polypeptides/Q99250",
          "Name": "Sodium channel protein type 2 subunit alpha",
          "structure": "https://cdn.rcsb.org/images/structures/j8/6j8e/6j8e_assembly-1.jpeg",
          "kind": "Target",
          "Degree": 3,
          "Closeness Centrality": 0.14946222904562423,
          "Betweenness Centrality": 0.004615176675551364,
          "Eigenvector Centrality": 8.959490016338912e-06,
          "Clustering Coefficient": 0,
          "VoteRank Score": 0,
          "fill_color": "#12EAEA",
          "line_color": "#0EBEBE",
          "id": "Sodium channel protein type 2 subunit alpha",
          "value": "Sodium channel protein type 2 subunit alpha",
          "name": "Sodium channel protein type 2 subunit alpha"
        }
      },
      {
        "data": {
          "ID": "DB09274",
          "SMILES": "C[C@@H]1CC[C@H]2[C@H]([C@@H](O[C@H]3[C@@]24[C@H]1CC[C@](O3)(OO4)C)OC(=O)CCC(=O)O)C",
          "ATC Code Level 1": [
            "P"
          ],
          "ATC Code Level 2": [
            "P01"
          ],
          "ATC Code Level 3": [
            "P01B"
          ],
          "ATC Code Level 4": [
            "P01BF",
            "P01BE"
          ],
          "ATC Identifier": [
            "P01BE03",
            "P01BF06",
            "P01BF03",
            "P01BF04",
            "P01BF02"
          ],
          "Targets": [
            "Malaria protein EXP-1"
          ],
          "Enzymes": [
            "UDP-glucuronosyltransferase 2B7",
            "UDP-glucuronosyltransferase 1-9",
            "Cytochrome P450 2A6"
          ],
          "Carriers": [
            "Serum albumin"
          ],
          "Transporters": [
            "ATP-binding cassette sub-family G member 2",
            "Multidrug resistance protein 1",
            "Solute carrier organic anion transporter family member 1B1",
            "Solute carrier family 22 member 8"
          ],
          "Target Class": [
            "Not Available"
          ],
          "Drug Interactions": [
            "Acepromazine",
            "Aceprometazine",
            "Acetophenazine",
            "Alimemazine",
            "Artemether",
            "BL-1020",
            "Butaperazine",
            "Chenodeoxycholic acid",
            "Chlorproethazine",
            "Chlorpromazine",
            "Cyamemazine",
            "Dapsone",
            "Darbepoetin alfa",
            "Deferasirox",
            "Diflunisal",
            "Dixyrazine",
            "Dovitinib",
            "Eltrombopag",
            "Erythropoietin",
            "Flunitrazepam",
            "Fluphenazine",
            "Fosphenytoin",
            "Indomethacin",
            "Isavuconazole",
            "Ketoconazole",
            "Lumefantrine",
            "Mefenamic acid",
            "Mesoridazine",
            "Methotrimeprazine",
            "Methoxy polyethylene glycol-epoetin beta",
            "Methylene blue",
            "Moricizine",
            "Nevirapine",
            "Peginesatide",
            "Perazine",
            "Periciazine",
            "Perphenazine",
            "Perphenazine enanthate",
            "Phenobarbital",
            "Phenytoin",
            "Pipotiazine",
            "Prochlorperazine",
            "Promazine",
            "Promethazine",
            "Propiopromazine",
            "Regorafenib",
            "Rifampicin",
            "Ritonavir",
            "Sorafenib",
            "Thiazinam",
            "Thiethylperazine",
            "Thioproperazine",
            "Thioridazine",
            "Trifluoperazine",
            "Triflupromazine",
            "Umifenovir",
            "Vemurafenib"
          ],
          "Name": "Artesunate",
          "structure": "https://www.drugbank.ca/structures/DB09274/image.svg",
          "kind": "Drug",
          "Degree": 1,
          "Closeness Centrality": 0.0006868131868131869,
          "Betweenness Centrality": 0.0,
          "Eigenvector Centrality": 5.0830653221943947e-85,
          "Clustering Coefficient": 0,
          "VoteRank Score": 46,
          "fill_color": "#FC5F67",
          "line_color": "#FB3640",
          "id": "Artesunate",
          "value": "Artesunate",
          "name": "Artesunate"
        }
      },
      {
        "data": {
          "Gene": "EXP-1",
          "ID": "P04926",
          "PDBID": "Not Available",
          "Organism": "Plasmodium falciparum",
          "Protein Class": "Not Available",
          "Protein Family": "Not Available",
          "Cellular Location": "Parasitophorous vacuole membrane",
          "STRING Interaction Partners": [],
          "Diseases": [
            "Plasmodium falciparum"
          ],
          "Drugs": [
            "Artesunate"
          ],
          "drugbank_url": "https://www.drugbank.ca/polypeptides/P04926",
          "Name": "Malaria protein EXP-1",
          "structure": "https://cdn.rcsb.org/images/structures/ot/not available/not available_model-1.jpeg",
          "kind": "Target",
          "Degree": 1,
          "Closeness Centrality": 0.0006868131868131869,
          "Betweenness Centrality": 0.0,
          "Eigenvector Centrality": 5.0830653221943947e-85,
          "Clustering Coefficient": 0,
          "VoteRank Score": 0,
          "fill_color": "#12EAEA",
          "line_color": "#0EBEBE",
          "id": "Malaria protein EXP-1",
          "value": "Malaria protein EXP-1",
          "name": "Malaria protein EXP-1"
        }
      },
      {
        "data": {
          "ID": "DB09241",
          "SMILES": "CN(C)C1=CC2=C(C=C1)N=C3C=CC(=[N+](C)C)C=C3S2.[Cl-]",
          "ATC Code Level 1": [
            "V"
          ],
          "ATC Code Level 2": [
            "V04",
            "V03"
          ],
          "ATC Code Level 3": [
            "V03A",
            "V04C"
          ],
          "ATC Code Level 4": [
            "V03AB",
            "V04CG"
          ],
          "ATC Identifier": [
            "V03AB17",
            "V04CG05"
          ],
          "Targets": [
            "Guanylate cyclase soluble subunit alpha-2",
            "Nitric oxide synthase, brain"
          ],
          "Enzymes": [
            "UDP-glucuronosyltransferase 1-4",
            "UDP-glucuronosyltransferase 1-9",
            "Cytochrome P450 1A2",
            "Cytochrome P450 2B6",
            "Cytochrome P450 2C8",
            "Cytochrome P450 2C9",
            "Cytochrome P450 2C19",
            "Cytochrome P450 3A4",
            "Cytochrome P450 3A5",
            "Flavin reductase (NADPH)",
            "Cytochrome P450 2D6"
          ],
          "Carriers": [
            "Serum albumin"
          ],
          "Transporters": [
            "Multidrug resistance protein 1",
            "Solute carrier family 22 member 2",
            "Multidrug and toxin extrusion protein 2",
            "Multidrug and toxin extrusion protein 1"
          ],
          "Target Class": [
            "Enzyme",
            "Enzyme"
          ],
          "Drug Interactions": [
            "(R)-warfarin",
            "(S)-Warfarin",
            "1-benzylimidazole",
            "2,4-thiazolidinedione",
            "2,5-Dimethoxy-4-ethylamphetamine",
            "2,5-Dimethoxy-4-ethylthioamphetamine",
            "4-Bromo-2,5-dimethoxyamphetamine",
            "4-hydroxycoumarin",
            "4-Methoxyamphetamine",
            "5-methoxy-N,N-dimethyltryptamine",
            "6-O-benzylguanine",
            "7-Nitroindazole",
            "7,8-Dichloro-1,2,3,4-tetrahydroisoquinoline",
            "8-azaguanine",
            "8-chlorotheophylline",
            "9-aminocamptothecin",
            "9-Deazaguanine",
            "9-Methylguanine",
            "Abacavir",
            "Abciximab",
            "Abediterol",
            "Abemaciclib",
            "Acalabrutinib",
            "Acarbose",
            "Acebutolol",
            "Aceclofenac",
            "Acefylline",
            "Acemetacin",
            "Acenocoumarol",
            "Acepromazine",
            "Aceprometazine",
            "Acetaminophen",
            "Acetazolamide",
            "Acetohexamide",
            "Acetophenazine",
            "Acetyldigoxin",
            "Acetylglycinamide chloral hydrate",
            "Acetylsalicylic acid",
            "Aclidinium",
            "Acrivastine",
            "Acyclovir",
            "Adefovir",
            "Adefovir dipivoxil",
            "Adinazolam",
            "Adipiplon",
            "Adrafinil",
            "Afatinib",
            "Agomelatine",
            "AICA ribonucleotide",
            "Ajulemic acid",
            "Alaproclate",
            "Albendazole",
            "Albiglutide",
            "Albutrepenonacog alfa",
            "Alclofenac",
            "Alcuronium",
            "Aldesleukin",
            "Alectinib",
            "Alfaxalone",
            "Alfentanil",
            "Alimemazine",
            "Aliskiren",
            "Allicin",
            "Allobarbital",
            "Allopurinol",
            "Allylestrenol",
            "Almasilate",
            "Alminoprofen",
            "Almotriptan",
            "Alogliptin",
            "Aloglutamol",
            "Alosetron",
            "Alpelisib",
            "Alphacetylmethadol",
            "Alphaprodine",
            "Alprazolam",
            "Alprenolol",
            "Alteplase",
            "Altretamine",
            "Aluminium",
            "Aluminium acetoacetate",
            "Aluminium glycinate",
            "Aluminium phosphate",
            "Aluminum hydroxide",
            "Alverine",
            "Amantadine",
            "Ambrisentan",
            "Amediplase",
            "AMG-222",
            "Amibegron",
            "Amifampridine",
            "Amifostine",
            "Amikacin",
            "Amiloride",
            "Amineptine",
            "Aminophenazone",
            "Aminophylline",
            "Amiodarone",
            "Amisulpride",
            "Amitraz",
            "Amitriptyline",
            "Amitriptylinoxide",
            "Amlodipine",
            "Ammonium chloride",
            "Amobarbital",
            "Amodiaquine",
            "Amoxapine",
            "Amoxicillin",
            "Amperozide",
            "Amphetamine",
            "Amphotericin B",
            "Ampicillin",
            "Amprenavir",
            "Amrinone",
            "Amyl Nitrite",
            "Anagliptin",
            "Anagrelide",
            "Anastrozole",
            "Ancestim",
            "Ancrod",
            "Andrographolide",
            "Angiotensin 1-7",
            "Aniracetam",
            "Anisodamine",
            "Anisotropine methylbromide",
            "Anistreplase",
            "Antihemophilic Factor (Recombinant), PEGylated",
            "Antipyrine",
            "Antithrombin Alfa",
            "Antithrombin III human",
            "Antrafenine",
            "Apalutamide",
            "APD791",
            "Apixaban",
            "Apomorphine",
            "Apraclonidine",
            "Apramycin",
            "Apremilast",
            "Aprepitant",
            "Aprindine",
            "Aprobarbital",
            "Apronalide",
            "Aptazapine",
            "Arachidonic Acid",
            "Arbaclofen Placarbil",
            "Arbekacin",
            "Arbutamine",
            "Ardeparin",
            "Arformoterol",
            "Argatroban",
            "Aripiprazole",
            "Aripiprazole lauroxil",
            "Arotinolol",
            "Arsenic trioxide",
            "Artefenomel",
            "Artemether",
            "Artemisinin",
            "Artemotil",
            "Artenimol",
            "Artesunate",
            "Asenapine",
            "Astaxanthin",
            "Astemizole",
            "Asunaprevir",
            "Atazanavir",
            "Atenolol",
            "Atipamezole",
            "Atomoxetine",
            "Atorvastatin",
            "Atovaquone",
            "Atracurium",
            "Atracurium besylate",
            "Atropine",
            "Auranofin",
            "Aurothioglucose",
            "Avapritinib",
            "Avatrombopag",
            "Axitinib",
            "Azacitidine",
            "Azaperone",
            "Azapropazone",
            "Azathioprine",
            "AZD-3043",
            "Azelaic acid",
            "Azelastine",
            "Azilsartan medoxomil",
            "Azimilide",
            "Azithromycin",
            "Azosemide",
            "Aztreonam",
            "Bacitracin",
            "Baclofen",
            "Balaglitazone",
            "Balsalazide",
            "Bambuterol",
            "Bamifylline",
            "Banoxantrone",
            "Barbexaclone",
            "Barbital",
            "Baricitinib",
            "Barnidipine",
            "Batefenterol",
            "Beclamide",
            "Belantamab mafodotin",
            "Belinostat",
            "Bemiparin",
            "Benactyzine",
            "Benazepril",
            "Benazeprilat",
            "Bendamustine",
            "Bendroflumethiazide",
            "Benfluorex",
            "Benidipine",
            "Benmoxin",
            "Benorilate",
            "Benoxaprofen",
            "Benperidol",
            "Benserazide",
            "Bentazepam",
            "Benzatropine",
            "Benzhydrocodone",
            "Benzilone",
            "Benznidazole",
            "Benzoctamine",
            "Benzodiazepine",
            "Benzphetamine",
            "Benzquinamide",
            "Benzthiazide",
            "Benzydamine",
            "Benzyl alcohol",
            "Bepotastine",
            "Bepridil",
            "Beraprost",
            "Berotralstat",
            "Betahistine",
            "Betaxolol",
            "Bethanidine",
            "Betrixaban",
            "Bevantolol",
            "Bevonium",
            "Bexarotene",
            "Bezafibrate",
            "Bezitramide",
            "Bicalutamide",
            "Bicifadine",
            "Bicisate",
            "Bietaserpine",
            "Bifemelane",
            "Bifeprunox",
            "Binimetinib",
            "Biperiden",
            "Biricodar",
            "Bisegliptin",
            "Bismuth subcarbonate",
            "Bismuth subcitrate potassium",
            "Bismuth subgallate",
            "Bismuth subnitrate",
            "Bismuth subsalicylate",
            "Bisoprolol",
            "Bisoxatin",
            "Bitolterol",
            "Bivalirudin",
            "BL-1020",
            "Bleomycin",
            "Blonanserin",
            "Boceprevir",
            "Bopindolol",
            "Bornaprine",
            "Bortezomib",
            "Bosentan",
            "Bosutinib",
            "Botulinum toxin type A",
            "Botulinum Toxin Type B",
            "BQ-123",
            "Brefeldin A",
            "Brentuximab vedotin",
            "Bretylium",
            "Brexanolone",
            "Brexpiprazole",
            "Brigatinib",
            "Brilaroxazine",
            "Brimonidine",
            "Brinase",
            "Brincidofovir",
            "Brivaracetam",
            "Brofaromine",
            "Bromazepam",
            "Bromisoval",
            "Bromocriptine",
            "Bromotheophylline",
            "Bromperidol",
            "Brompheniramine",
            "Brotizolam",
            "Bucindolol",
            "Buclizine",
            "Budesonide",
            "Buflomedil",
            "Buformin",
            "Bufotenine",
            "Bufuralol",
            "Bufylline",
            "Bumadizone",
            "Bumetanide",
            "Bupivacaine",
            "Bupranolol",
            "Buprenorphine",
            "Bupropion",
            "Buspirone",
            "Busulfan",
            "Butabarbital",
            "Butalbital",
            "Butaperazine",
            "Butobarbital",
            "Butorphanol",
            "Butriptyline",
            "Butylphthalide",
            "Butylscopolamine",
            "Butyrfentanyl",
            "Cabazitaxel",
            "Cabergoline",
            "Cabozantinib",
            "Cadralazine",
            "Cafedrine",
            "Caffeine",
            "Calcium carbonate",
            "Calcium silicate",
            "Camazepam",
            "Camylofin",
            "Canagliflozin",
            "Candesartan",
            "Candesartan cilexetil",
            "Candoxatril",
            "Cangrelor",
            "Cannabidiol",
            "Cannabidivarin",
            "Cannabinol",
            "Canrenoic acid",
            "Canrenone",
            "Capecitabine",
            "Caplacizumab",
            "Capravirine",
            "Capreomycin",
            "Capsaicin",
            "Captodiame",
            "Captopril",
            "Carbamazepine",
            "Carbaspirin calcium",
            "Carbetocin",
            "Carbidopa",
            "Carbinoxamine",
            "Carboplatin",
            "Carbromal",
            "Carbutamide",
            "Carfentanil",
            "Carfentanil, C-11",
            "Carfilzomib",
            "Cariprazine",
            "Carisbamate",
            "Carisoprodol",
            "Carmegliptin",
            "Carmustine",
            "Caroxazone",
            "Carprofen",
            "Carvedilol",
            "Cathinone",
            "Cefacetrile",
            "Cefaclor",
            "Cefadroxil",
            "Cefaloridine",
            "Cefalotin",
            "Cefamandole",
            "Cefapirin",
            "Cefatrizine",
            "Cefazedone",
            "Cefazolin",
            "Cefbuperazone",
            "Cefcapene",
            "Cefdinir",
            "Cefditoren",
            "Cefepime",
            "Cefetamet",
            "Cefmenoxime",
            "Cefmetazole",
            "Cefminox",
            "Cefodizime",
            "Cefonicid",
            "Cefoperazone",
            "Ceforanide",
            "Cefotaxime",
            "Cefotetan",
            "Cefotiam",
            "Cefoxitin",
            "Cefozopran",
            "Cefpiramide",
            "Cefpirome",
            "Cefpodoxime",
            "Cefprozil",
            "Cefradine",
            "Cefroxadine",
            "Cefsulodin",
            "Ceftaroline fosamil",
            "Ceftazidime",
            "Ceftezole",
            "Ceftibuten",
            "Ceftizoxime",
            "Ceftobiprole",
            "Ceftolozane",
            "Ceftriaxone",
            "Cefuroxime",
            "Celecoxib",
            "Celiprolol",
            "Cenobamate",
            "Cephalexin",
            "Cephaloglycin",
            "Cephalothin Group",
            "Ceritinib",
            "Cerivastatin",
            "Cerlapirdine",
            "Certolizumab pegol",
            "Cethromycin",
            "Cetirizine",
            "Cevimeline",
            "Chloral hydrate",
            "Chlordiazepoxide",
            "Chlorhexadol",
            "Chlormezanone",
            "Chloroquine",
            "Chlorothiazide",
            "Chloroxylenol",
            "Chlorpheniramine",
            "Chlorphenoxamine",
            "Chlorphentermine",
            "Chlorproethazine",
            "Chlorproguanil",
            "Chlorpromazine",
            "Chlorpropamide",
            "Chlorprothixene",
            "Chlorthalidone",
            "Chlorzoxazone",
            "Choline C 11",
            "Choline magnesium trisalicylate",
            "Choline salicylate",
            "Chondroitin sulfate",
            "Chromic chloride",
            "Chromic citrate",
            "Chromic nitrate",
            "Chromium",
            "Chromium gluconate",
            "Chromium nicotinate",
            "Chromous sulfate",
            "Ciclesonide",
            "Cicletanine",
            "Cidofovir",
            "Ciglitazone",
            "Cilansetron",
            "Cilazapril",
            "Cilnidipine",
            "Cilostazol",
            "Cimetidine",
            "Cimicoxib",
            "Cinacalcet",
            "Cinazepam",
            "Cinitapride",
            "Cinnarizine",
            "Cinolazepam",
            "Ciprofloxacin",
            "Cirazoline",
            "Cisapride",
            "Cisatracurium",
            "Cisplatin",
            "Citalopram",
            "Clarithromycin",
            "Clemastine",
            "Clenbuterol",
            "Clevidipine",
            "Clidinium",
            "Clindamycin",
            "Clobazam",
            "Clofarabine",
            "Clofazimine",
            "Clofenamide",
            "Clomethiazole",
            "Clomifene",
            "Clomipramine",
            "Clonazepam",
            "Clonidine",
            "Clonixin",
            "Clopamide",
            "Clopenthixol",
            "Clopidogrel",
            "Cloranolol",
            "Clorazepic acid",
            "Clorexolone",
            "Clorgiline",
            "Cloricromen",
            "Clorindione",
            "Clothiapine",
            "Clotiazepam",
            "Clove oil",
            "Cloxazolam",
            "Clozapine",
            "Cobicistat",
            "Cobimetinib",
            "Cocaine",
            "Codeine",
            "Colchicine",
            "Colistimethate",
            "Colistin",
            "Conivaptan",
            "Conjugated estrogens",
            "Copanlisib",
            "Corifollitropin alfa",
            "Coumarin",
            "Crizotinib",
            "Cryptenamine",
            "Cyamemazine",
            "Cyanocobalamin",
            "Cyclizine",
            "Cyclobarbital",
            "Cyclobenzaprine",
            "Cycloguanil",
            "Cyclopenthiazide",
            "Cyclophosphamide",
            "Cyclopropane",
            "Cycloserine",
            "Cyclosporine",
            "Cyclothiazide",
            "Cycrimine",
            "Cyproheptadine",
            "Dabigatran",
            "Dabigatran etexilate",
            "Dabrafenib",
            "Dacarbazine",
            "Daclatasvir",
            "Dacomitinib",
            "Dactinomycin",
            "Dalfampridine",
            "Dalteparin",
            "Danaparoid",
            "Dantrolene",
            "Dapagliflozin",
            "Dapoxetine",
            "Dapsone",
            "Daptomycin",
            "Darexaban",
            "Darifenacin",
            "Darolutamide",
            "Dasabuvir",
            "Dasatinib",
            "Deanol",
            "Debrisoquine",
            "Decamethonium",
            "Deferiprone",
            "Defibrotide",
            "Delafloxacin",
            "Delapril",
            "Delavirdine",
            "Delorazepam",
            "Deoxyepinephrine",
            "Deramciclane",
            "Deserpidine",
            "Desflurane",
            "Desipramine",
            "Desirudin",
            "Desloratadine",
            "Desmopressin",
            "Desmoteplase",
            "Desogestrel",
            "Desomorphine",
            "Desvenlafaxine",
            "Detomidine",
            "Deutetrabenazine",
            "Dexamethasone",
            "Dexbrompheniramine",
            "Dexchlorpheniramine",
            "Dexchlorpheniramine maleate",
            "Dexetimide",
            "Dexfenfluramine",
            "Dexibuprofen",
            "Dexketoprofen",
            "Dexlansoprazole",
            "Dexloxiglumide",
            "Dexmedetomidine",
            "Dexmethylphenidate",
            "Dexniguldipine",
            "Dexpanthenol",
            "Dexpropranolol",
            "Dexrabeprazole",
            "Dexrazoxane",
            "Dextofisopam",
            "Dextran",
            "Dextroamphetamine",
            "Dextromethorphan",
            "Dextromoramide",
            "Dextropropoxyphene",
            "Dezocine",
            "Diamorphine",
            "Diatrizoate",
            "Diazepam",
            "Diazoxide",
            "Dibenzepin",
            "Dichloralphenazone",
            "Dichlorobenzyl alcohol",
            "Diclofenac",
            "Diclofenamide",
            "Dicoumarol",
            "Dicyclomine",
            "Didanosine",
            "Dienogest",
            "Diethyl ether",
            "Diethylnorspermine",
            "Diethylpropion",
            "Diethylstilbestrol",
            "Difemerine",
            "Difenoxin",
            "Difenpiramide",
            "Diflunisal",
            "Difluocortolone",
            "Digitoxin",
            "Digoxin",
            "Dihexyverine",
            "Dihydralazine",
            "Dihydrocodeine",
            "Dihydroergocornine",
            "Dihydroergocristine",
            "Dihydroergocryptine",
            "Dihydroergotamine",
            "Dihydroetorphine",
            "Dihydromorphine",
            "Dihydrostreptomycin",
            "Diltiazem",
            "Dimenhydrinate",
            "Dimercaprol",
            "Dimetacrine",
            "Dimethyl sulfoxide",
            "Dimethyltryptamine",
            "Dimetindene",
            "Dinutuximab",
            "Diphemanil",
            "Diphenadione",
            "Diphenhydramine",
            "Diphenidol",
            "Diphenoxylate",
            "Dipyridamole",
            "Disopyramide",
            "Disulfiram",
            "Ditazole",
            "Dixyrazine",
            "DL-Methylephedrine",
            "Dobutamine",
            "Docetaxel",
            "Doconexent",
            "Dofetilide",
            "Dolasetron",
            "Dolutegravir",
            "Domoic Acid",
            "Domperidone",
            "Donepezil",
            "Dopamine",
            "Dopexamine",
            "Doramectin",
            "Doravirine",
            "Doripenem",
            "Dosulepin",
            "Dotarizine",
            "Doxacurium",
            "Doxapram",
            "Doxazosin",
            "Doxefazepam",
            "Doxepin",
            "Doxofylline",
            "Doxorubicin",
            "Doxycycline",
            "Doxylamine",
            "DPDPE",
            "Dronabinol",
            "Dronedarone",
            "Droperidol",
            "Drospirenone",
            "Drotebanol",
            "Drotrecogin alfa",
            "Droxicam",
            "Droxidopa",
            "Dulaglutide",
            "Duloxetine",
            "Dutasteride",
            "Dutogliptin",
            "Duvelisib",
            "Dyclonine",
            "Dyphylline",
            "Ebastine",
            "Ebselen",
            "Ecgonine",
            "Ecopipam",
            "Edetate calcium disodium anhydrous",
            "Edetic acid",
            "Edivoxetine",
            "Edoxaban",
            "Edrophonium",
            "Efavirenz",
            "Efonidipine",
            "Elacridar",
            "Elagolix",
            "Elbasvir",
            "Eletriptan",
            "Elexacaftor",
            "Eliglustat",
            "Eltanolone",
            "Eltoprazine",
            "Eltrombopag",
            "Eluxadoline",
            "Emepronium",
            "Emetonium iodide",
            "Empagliflozin",
            "Emtricitabine",
            "Emylcamate",
            "Enalapril",
            "Enalaprilat",
            "Enasidenib",
            "Encainide",
            "Enclomiphene",
            "Encorafenib",
            "Endralazine",
            "Enflurane",
            "Enfortumab vedotin",
            "Englitazone",
            "Enoxaparin",
            "Entacapone",
            "Entecavir",
            "Entrectinib",
            "Enzalutamide",
            "Epanolol",
            "Eperisone",
            "Ephedra sinica root",
            "Ephedrine",
            "Epicaptopril",
            "Epinastine",
            "Epinephrine",
            "Epirizole",
            "Epitizide",
            "Eplerenone",
            "Eplivanserin",
            "Epoprostenol",
            "Eprosartan",
            "Eptifibatide",
            "Erdafitinib",
            "Ergoloid mesylate",
            "Ergometrine",
            "Ergotamine",
            "Erlotinib",
            "Ertapenem",
            "Ertugliflozin",
            "Erythromycin",
            "Esatenolol",
            "Escitalopram",
            "Esketamine",
            "Eslicarbazepine",
            "Eslicarbazepine acetate",
            "Esmirtazapine",
            "Esmolol",
            "Esomeprazole",
            "Esreboxetine",
            "Estazolam",
            "Estradiol",
            "Estradiol acetate",
            "Estradiol benzoate",
            "Estradiol cypionate",
            "Estradiol dienanthate",
            "Estradiol valerate",
            "Estrone",
            "Estrone sulfate",
            "Eszopiclone",
            "Etacrynic acid",
            "Etafedrine",
            "Etamiphylline",
            "Etanautine",
            "Ethadione",
            "Ethambutol",
            "Ethanol",
            "Ethchlorvynol",
            "Ethenzamide",
            "Ethinylestradiol",
            "Ethosuximide",
            "Ethotoin",
            "Ethoxzolamide",
            "Ethyl biscoumacetate",
            "Ethyl loflazepate",
            "Ethylmorphine",
            "Etifoxine",
            "Etilefrine",
            "Etiracetam",
            "Etizolam",
            "Etodolac",
            "Etofenamate",
            "Etomidate",
            "Etonogestrel",
            "Etoperidone",
            "Etoposide",
            "Etoricoxib",
            "Etorphine",
            "Etravirine",
            "Etybenzatropine",
            "Eucalyptus oil",
            "Evening primrose oil",
            "Everolimus",
            "Evogliptin",
            "Exenatide",
            "Ezogabine",
            "Fabomotizole",
            "Famciclovir",
            "Favipiravir",
            "Fazadinium bromide",
            "Febarbamate",
            "Fedratinib",
            "Felbamate",
            "Felodipine",
            "Fenbufen",
            "Fencamfamin",
            "Fenethylline",
            "Fenfluramine",
            "Fenofibrate",
            "Fenofibric acid",
            "Fenoldopam",
            "Fenoprofen",
            "Fenoterol",
            "Fenozolone",
            "Fenpiverinium",
            "Fenproporex",
            "Fenquizone",
            "Fentanyl",
            "Fentiazac",
            "Fenyramidol",
            "Ferulic acid",
            "Fesoterodine",
            "Fexofenadine",
            "Fibrinolysin",
            "Fimasartan",
            "Finasteride",
            "Firocoxib",
            "Flavoxate",
            "Flecainide",
            "Flibanserin",
            "Floctafenine",
            "Flomoxef",
            "Florbetaben (18F)",
            "Florbetapir (18F)",
            "Floxuridine",
            "Fluanisone",
            "Fluconazole",
            "Flucytosine",
            "Fludeoxyglucose (18F)",
            "Fludiazepam",
            "Fluindione",
            "Flumazenil",
            "Flunarizine",
            "Flunitrazepam",
            "Flunixin",
            "Fluocinolone acetonide",
            "Fluorouracil",
            "Fluoxetine",
            "Flupentixol",
            "Fluphenazine",
            "Flupirtine",
            "Flurazepam",
            "Flurbiprofen",
            "Fluspirilene",
            "Flutamide",
            "Fluticasone",
            "Fluticasone furoate",
            "Fluticasone propionate",
            "Fluvastatin",
            "Fluvoxamine",
            "Folic acid",
            "Fomepizole",
            "Fondaparinux",
            "Formestane",
            "Formoterol",
            "Fosaprepitant",
            "Foscarnet",
            "Fosfomycin",
            "Fosinopril",
            "Fosinoprilat",
            "Fosphenytoin",
            "Fospropofol",
            "Fostamatinib",
            "Fostemsavir",
            "Framycetin",
            "Frovatriptan",
            "Furazolidone",
            "Furosemide",
            "Fusidic acid",
            "Gabapentin",
            "Gabapentin enacarbil",
            "Gabexate",
            "Gaboxadol",
            "Gadobenic acid",
            "Gadodiamide",
            "Gadofosveset trisodium",
            "Gadopentetic acid",
            "Gadoteric acid",
            "Gadoteridol",
            "Galantamine",
            "Gallamine",
            "Gallamine triethiodide",
            "gamma-Hydroxybutyric acid",
            "Ganciclovir",
            "Gantacurium",
            "Gastric inhibitory polypeptide",
            "Gavestinel",
            "Gedocarnil",
            "Gefitinib",
            "Gemcitabine",
            "Gemfibrozil",
            "Gemigliptin",
            "Geneticin",
            "Genistein",
            "Gentamicin",
            "Gentamicin C1a",
            "Gepefrine",
            "Gepirone",
            "Gilteritinib",
            "Gimeracil",
            "Givosiran",
            "Glasdegib",
            "Glecaprevir",
            "Glibornuride",
            "Gliclazide",
            "Glimepiride",
            "Glipizide",
            "Gliquidone",
            "Glisoxepide",
            "Glutethimide",
            "Glyburide",
            "Glycerol phenylbutyrate",
            "Glycopyrronium",
            "Glymidine",
            "Golodirsen",
            "Goserelin",
            "Gosogliptin",
            "Granisetron",
            "Grapiprant",
            "Grazoprevir",
            "Grepafloxacin",
            "GTS-21",
            "Guacetisal",
            "Guanabenz",
            "Guanadrel",
            "Guanazodine",
            "Guanethidine",
            "Guanfacine",
            "Guanoclor",
            "Guanoxabenz",
            "Guanoxan",
            "Guar gum",
            "GW842166",
            "Halazepam",
            "Halofantrine",
            "Haloperidol",
            "Halothane",
            "Harmaline",
            "Heparin",
            "Heptabarbital",
            "Hesperetin",
            "Hexafluronium",
            "Hexamethonium",
            "Hexapropymate",
            "Hexobarbital",
            "Hexocyclium",
            "Hexoprenaline",
            "Higenamine",
            "Homatropine methylbromide",
            "Hydracarbazine",
            "Hydralazine",
            "Hydrochlorothiazide",
            "Hydrocodone",
            "Hydrocortisone",
            "Hydrocortisone acetate",
            "Hydrocortisone butyrate",
            "Hydrocortisone cypionate",
            "Hydrocortisone phosphate",
            "Hydroflumethiazide",
            "Hydrolyzed Cephalothin",
            "Hydromorphone",
            "Hydrotalcite",
            "Hydroxocobalamin",
            "Hydroxychloroquine",
            "Hydroxyethyl Starch",
            "Hydroxyprogesterone caproate",
            "Hydroxytyrosol",
            "Hydroxyzine",
            "Hygromycin B",
            "Hyoscyamine",
            "Hypericin",
            "Hypoxanthine",
            "Ibipinabant",
            "Ibrutinib",
            "Ibudilast",
            "Ibuprofen",
            "Ibuproxam",
            "Ibutilide",
            "Icatibant",
            "Icosapent",
            "Icosapent ethyl",
            "Icotinib",
            "Idalopirdine",
            "Idarubicin",
            "Idarucizumab",
            "Idazoxan",
            "Idebenone",
            "Idelalisib",
            "Idraparinux",
            "Ifenprodil",
            "Iferanserin",
            "Ifetroban",
            "Ifosfamide",
            "Iloperidone",
            "Iloprost",
            "Imagabalin",
            "Imatinib",
            "Imidafenacin",
            "Imidapril",
            "Imidazole salicylate",
            "Imipenem",
            "Imipramine",
            "Imipramine oxide",
            "Indacaterol",
            "Indalpine",
            "Indapamide",
            "Indenolol",
            "Indigotindisulfonic acid",
            "Indinavir",
            "Indiplon",
            "Indisulam",
            "Indobufen",
            "Indomethacin",
            "Indoprofen",
            "Indoramin",
            "Inosine pranobex",
            "Inositol",
            "Inotersen",
            "Inotuzumab ozogamicin",
            "Insulin aspart",
            "Insulin beef",
            "Insulin degludec",
            "Insulin detemir",
            "Insulin glargine",
            "Insulin glulisine",
            "Insulin human",
            "Insulin lispro",
            "Insulin peglispro",
            "Insulin pork",
            "Insulin tregopil",
            "Invert sugar",
            "Iobenguane sulfate I-123",
            "Iodixanol",
            "Iofetamine I-123",
            "Ioflupane I-123",
            "Iopromide",
            "Iothalamic acid",
            "Ioversol",
            "Ioxilan",
            "Ipecac",
            "Ipilimumab",
            "Ipragliflozin",
            "Ipratropium",
            "Iprazochrome",
            "Iprindole",
            "Iproclozide",
            "Iproniazid",
            "Irbesartan",
            "Irinotecan",
            "Isavuconazole",
            "Isavuconazonium",
            "Isepamicin",
            "Isocarboxazid",
            "Isoetharine",
            "Isoflavone",
            "Isoflurane",
            "Isometheptene",
            "Isoniazid",
            "Isoprenaline",
            "Isopropamide",
            "Isosorbide",
            "Isosorbide dinitrate",
            "Isosorbide mononitrate",
            "Isosulfan blue",
            "Isotretinoin",
            "Isoxicam",
            "Isoxsuprine",
            "Isradipine",
            "Istradefylline",
            "Itraconazole",
            "Ivacaftor",
            "Ivosidenib",
            "Ixabepilone",
            "Ixazomib",
            "JNJ-26489112",
            "Kanamycin",
            "Kebuzone",
            "Ketamine",
            "Ketanserin",
            "Ketazolam",
            "Ketobemidone",
            "Ketoconazole",
            "Ketoprofen",
            "Ketorolac",
            "Labetalol",
            "Lacidipine",
            "Lacosamide",
            "Lamivudine",
            "Lamotrigine",
            "Landiolol",
            "Lanicemine",
            "Laniquidar",
            "Lansoprazole",
            "Lapatinib",
            "Larotrectinib",
            "Lasmiditan",
            "Latamoxef",
            "Ledipasvir",
            "Lefamulin",
            "Leflunomide",
            "Lemborexant",
            "Lenalidomide",
            "Lenvatinib",
            "Lepirudin",
            "Lercanidipine",
            "Lesinurad",
            "Letaxaban",
            "Letermovir",
            "Leuprolide",
            "Levacetylmethadol",
            "Levamlodipine",
            "Levetiracetam",
            "Levobetaxolol",
            "Levobupivacaine",
            "Levocarnitine",
            "Levocetirizine",
            "Levodopa",
            "Levofloxacin",
            "Levomilnacipran",
            "Levonordefrin",
            "Levonorgestrel",
            "Levorphanol",
            "Levosalbutamol",
            "Levosimendan",
            "Licofelone",
            "Lidocaine",
            "Linagliptin",
            "Lincomycin",
            "Linezolid",
            "Linsidomine",
            "Liothyronine",
            "Liraglutide",
            "Lisdexamfetamine",
            "Lisinopril",
            "Lisofylline",
            "Lisuride",
            "Lithium carbonate",
            "Lithium cation",
            "Lithium citrate",
            "Lithium hydroxide",
            "Lixisenatide",
            "Lobeglitazone",
            "Lobucavir",
            "Lofentanil",
            "Lofepramine",
            "Lofexidine",
            "Lomefloxacin",
            "Lomitapide",
            "Lonafarnib",
            "Lonazolac",
            "Loperamide",
            "Lopinavir",
            "Loprazolam",
            "Loracarbef",
            "Lorazepam",
            "Lorcaserin",
            "Lorlatinib",
            "Lormetazepam",
            "Lornoxicam",
            "Lorpiprazole",
            "Lortalamine",
            "Losartan",
            "Lovastatin",
            "Loxapine",
            "Loxoprofen",
            "Lubiprostone",
            "Lumacaftor",
            "Lumateperone",
            "Lumefantrine",
            "Lumiracoxib",
            "Lurasidone",
            "Lusutrombopag",
            "Lynestrenol",
            "Lysergic acid diethylamide",
            "m-Chlorophenylpiperazine",
            "Macitentan",
            "Magaldrate",
            "Magnesium carbonate",
            "Magnesium chloride",
            "Magnesium hydroxide",
            "Magnesium oxide",
            "Magnesium peroxide",
            "Magnesium salicylate",
            "Magnesium silicate",
            "Magnesium sulfate",
            "Magnesium trisilicate",
            "Mangafodipir",
            "Manidipine",
            "Mannitol",
            "Maprotiline",
            "Mazaticol",
            "Mazindol",
            "Mebanazine",
            "Mebeverine",
            "Mebicar",
            "Mebutamate",
            "Mebutizide",
            "Mecamylamine",
            "Mecasermin",
            "Meclizine",
            "Meclofenamic acid",
            "Medazepam",
            "Medetomidine",
            "Medical Cannabis",
            "Medifoxamine",
            "Medroxyprogesterone acetate",
            "Mefenamic acid",
            "Mefenorex",
            "Mefloquine",
            "Mefruside",
            "Megestrol acetate",
            "Melagatran",
            "Melatonin",
            "Melitracen",
            "Meloxicam",
            "Melperone",
            "Memantine",
            "Mepenzolate",
            "Meperidine",
            "Mephedrone",
            "Mephenoxalone",
            "Mephentermine",
            "Mephenytoin",
            "Mepindolol",
            "Mepivacaine",
            "Meprobamate",
            "Meptazinol",
            "Mepyramine",
            "Mequitazine",
            "Meropenem",
            "Mersalyl",
            "Mesalazine",
            "Mesoridazine",
            "Mestranol",
            "Metahexamide",
            "Metamfetamine",
            "Metamizole",
            "Metaraminol",
            "Metaxalone",
            "Metergoline",
            "Metformin",
            "Methadone",
            "Methadyl acetate",
            "Methantheline",
            "Methapyrilene",
            "Methaqualone",
            "Metharbital",
            "Methazolamide",
            "Methimazole",
            "Methocarbamol",
            "Methohexital",
            "Methoserpidine",
            "Methotrexate",
            "Methotrimeprazine",
            "Methoxamine",
            "Methoxsalen",
            "Methoxyflurane",
            "Methoxyphenamine",
            "Methscopolamine",
            "Methscopolamine bromide",
            "Methsuximide",
            "Methyclothiazide",
            "Methyldopa",
            "Methylecgonine",
            "Methylenedioxyethamphetamine",
            "Methylergometrine",
            "Methylnaltrexone",
            "Methylpentynol",
            "Methylphenidate",
            "Methylphenobarbital",
            "Methylprednisone",
            "Methyltestosterone",
            "Methylthioninium",
            "Methyprylon",
            "Methysergide",
            "Meticrane",
            "Metildigoxin",
            "Metixene",
            "Metoclopramide",
            "Metocurine",
            "Metocurine iodide",
            "Metolazone",
            "Metoprolol",
            "Metronidazole",
            "Metyrapone",
            "Metyrosine",
            "Mexiletine",
            "Mianserin",
            "Mibefradil",
            "Midazolam",
            "Midodrine",
            "Midomafetamine",
            "Midostaurin",
            "Mifepristone",
            "Migalastat",
            "Miglitol",
            "Milnacipran",
            "Milrinone",
            "Minaprine",
            "Minocycline",
            "Minoxidil",
            "Mirabegron",
            "Mirtazapine",
            "Mitiglinide",
            "Mivacurium",
            "Mizoribine",
            "MK-212",
            "MMDA",
            "Moclobemide",
            "Moexipril",
            "Mofebutazone",
            "Molindone",
            "Montelukast",
            "Monteplase",
            "Moperone",
            "Moricizine",
            "Morniflumate",
            "Morphine",
            "Mosapramine",
            "Mosapride",
            "Moxisylyte",
            "Moxonidine",
            "MRK-409",
            "Muraglitazar",
            "Muzolimine",
            "Mycophenolate mofetil",
            "Mycophenolic acid",
            "N-(2-hydroxybenzyl)-2,5-dimethoxy-4-cyanophenylethylamine",
            "N-acetyltyrosine",
            "N-methylnicotinamide",
            "Nabilone",
            "Nabiximols",
            "Nabumetone",
            "Nadolol",
            "Nadroparin",
            "Nafamostat",
            "Naftidrofuryl",
            "Naftopidil",
            "Nalbuphine",
            "Naldemedine",
            "Nalmefene",
            "Naloxegol",
            "Naloxone",
            "Naltrexone",
            "Naluzotan",
            "Naphazoline",
            "Naproxen",
            "Naratriptan",
            "Naronapride",
            "Nateglinide",
            "Naxitamab",
            "NBI-6024",
            "Neamine",
            "Nebivolol",
            "Nedaplatin",
            "Nedocromil",
            "Nefazodone",
            "Nefiracetam",
            "Neocitrullamon",
            "Neomycin",
            "Neosaxitoxin",
            "Neratinib",
            "Nesiritide",
            "Netilmicin",
            "Netoglitazone",
            "Netupitant",
            "Nevirapine",
            "Nialamide",
            "Niaprazine",
            "Nicardipine",
            "Nicergoline",
            "Niclosamide",
            "Nicomorphine",
            "Nicorandil",
            "Nicotine",
            "Nifedipine",
            "Nifenazone",
            "Niguldipine",
            "Nilotinib",
            "Nilutamide",
            "Nilvadipine",
            "Nimesulide",
            "Nimodipine",
            "Nintedanib",
            "Nisoldipine",
            "Nisoxetine",
            "Nitrazepam",
            "Nitrendipine",
            "Nitric Oxide",
            "Nitroaspirin",
            "Nitrofurantoin",
            "Nitroglycerin",
            "Nitroprusside",
            "Nitrous acid",
            "Nitrous oxide",
            "NN344",
            "Nomifensine",
            "Nordazepam",
            "Norepinephrine",
            "Norethisterone",
            "Norfenefrine",
            "Norgestimate",
            "Normethadone",
            "Nortriptyline",
            "NS-398",
            "Nylidrin",
            "Obinutuzumab",
            "Ocinaplon",
            "Octamoxin",
            "Octinoxate",
            "Octopamine",
            "Odanacatib",
            "Olanzapine",
            "Olaparib",
            "Oliceridine",
            "Olmesartan",
            "Olodaterol",
            "Olsalazine",
            "Omadacycline",
            "Omapatrilat",
            "Omarigliptin",
            "Ombitasvir",
            "Omeprazole",
            "Ondansetron",
            "ONT-093",
            "Opipramol",
            "Opium",
            "Orciprenaline",
            "Orphenadrine",
            "Orvepitant",
            "Osanetant",
            "Oseltamivir",
            "Osilodrostat",
            "Osimertinib",
            "Ospemifene",
            "Otamixaban",
            "Otilonium",
            "Oxabolone cipionate",
            "Oxacillin",
            "Oxaflozane",
            "Oxaprotiline",
            "Oxaprozin",
            "Oxazepam",
            "Oxazepam acetate",
            "Oxcarbazepine",
            "Oxiracetam",
            "Oxitriptan",
            "Oxitropium",
            "Oxprenolol",
            "Oxtriphylline",
            "Oxybenzone",
            "Oxybutynin",
            "Oxycodone",
            "Oxyfedrine",
            "Oxymetazoline",
            "Oxymorphone",
            "Oxypertine",
            "Oxyphenbutazone",
            "Oxyphencyclimine",
            "Oxyphenonium",
            "Oxyquinoline",
            "Ozanimod",
            "Paclitaxel",
            "Pagoclone",
            "Palbociclib",
            "Paliperidone",
            "Palmidrol",
            "Palonosetron",
            "Pamidronic acid",
            "Pancuronium",
            "Panobinostat",
            "Pantoprazole",
            "Papaverine",
            "Paraldehyde",
            "Paramethadione",
            "Parecoxib",
            "Pargyline",
            "Paricalcitol",
            "Paritaprevir",
            "Parnaparin",
            "Paromomycin",
            "Paroxetine",
            "Patent Blue",
            "Pazopanib",
            "Pegaptanib",
            "Peginesatide",
            "Peldesine",
            "Pemetrexed",
            "Penbutolol",
            "Penciclovir",
            "Penfluridol",
            "Pentaerythritol tetranitrate",
            "Pentamidine",
            "Pentastarch",
            "Pentazocine",
            "Pentetic acid",
            "Penthienate",
            "Pentifylline",
            "Pentobarbital",
            "Pentolinium",
            "Pentosan polysulfate",
            "Pentostatin",
            "Pentoxifylline",
            "Perampanel",
            "Perazine",
            "Pergolide",
            "Perhexiline",
            "Periciazine",
            "Perindopril",
            "Perindoprilat",
            "Permethrin",
            "Perospirone",
            "Perphenazine",
            "Perphenazine enanthate",
            "Pexidartinib",
            "PF-00610355",
            "Phenacemide",
            "Phenacetin",
            "Phenazocine",
            "Phenazopyridine",
            "Phencyclidine",
            "Phendimetrazine",
            "Phenelzine",
            "Phenethylamine",
            "Pheneturide",
            "Phenformin",
            "Phenglutarimide",
            "Phenibut",
            "Phenindione",
            "Pheniprazine",
            "Phenmetrazine",
            "Phenobarbital",
            "Phenoperidine",
            "Phenoxybenzamine",
            "Phenoxypropazine",
            "Phenprobamate",
            "Phenprocoumon",
            "Phensuximide",
            "Phentermine",
            "Phentolamine",
            "Phenylbutazone",
            "Phenylephrine",
            "Phenylpropanolamine",
            "Phenytoin",
            "Pholcodine",
            "Phosphocreatine",
            "Phosphoric acid",
            "Phylloquinone",
            "Pibrentasvir",
            "Piclozotan",
            "Picosulfuric acid",
            "Picotamide",
            "Pidotimod",
            "Pimavanserin",
            "Pimozide",
            "Pinacidil",
            "Pinazepam",
            "Pindolol",
            "Pioglitazone",
            "Pipamperone",
            "Pipecuronium",
            "Pipenzolate",
            "Piperacillin",
            "Piperaquine",
            "Piperazine",
            "Piperidolate",
            "Pipotiazine",
            "Piracetam",
            "Pirbuterol",
            "Pirenzepine",
            "Piretanide",
            "Pirfenidone",
            "Piritramide",
            "Pirlimycin",
            "Pirlindole",
            "Piroxicam",
            "Pirprofen",
            "Pitavastatin",
            "Pitolisant",
            "Pivagabine",
            "Pivhydrazine",
            "Pizotifen",
            "Plazomicin",
            "Plerixafor",
            "Poldine",
            "Polyethylene glycol 400",
            "Polymyxin B",
            "Polythiazide",
            "Pomalidomide",
            "Ponatinib",
            "Posaconazole",
            "Potassium",
            "Potassium acetate",
            "Potassium bicarbonate",
            "Potassium cation",
            "Potassium chloride",
            "Potassium citrate",
            "Potassium nitrate",
            "Potassium perchlorate",
            "Potassium sulfate",
            "Practolol",
            "Pralatrexate",
            "Pralidoxime",
            "Pralsetinib",
            "Pramipexole",
            "Pramlintide",
            "Pranlukast",
            "Prasugrel",
            "Pravastatin",
            "Prazepam",
            "Praziquantel",
            "Prazosin",
            "Prednisolone phosphate",
            "Prednisone",
            "Pregabalin",
            "Prenalterol",
            "Pridinol",
            "Prifinium",
            "Primaquine",
            "Primidone",
            "Probenecid",
            "Procainamide",
            "Procaine",
            "Procaine benzylpenicillin",
            "Procarbazine",
            "Procaterol",
            "Prochlorperazine",
            "Procyclidine",
            "Profenamine",
            "Progabide",
            "Progesterone",
            "Proglumetacin",
            "Proguanil",
            "Promazine",
            "Promethazine",
            "Propacetamol",
            "Propafenone",
            "Propanidid",
            "Propantheline",
            "Propentofylline",
            "Propiomazine",
            "Propiopromazine",
            "Propiverine",
            "Propofol",
            "Propranolol",
            "Propyphenazone",
            "Proquazone",
            "Protein C",
            "Protein S human",
            "Prothipendyl",
            "Protokylol",
            "Protriptyline",
            "Proxibarbal",
            "Proxyphylline",
            "Prucalopride",
            "PRX-08066",
            "Pseudoephedrine",
            "Psilocybin",
            "Puromycin",
            "Pyrantel",
            "Pyrazinamide",
            "Pyrazolam",
            "Pyridoxine",
            "Pyrimethamine",
            "Pyrithione",
            "Pyrithyldione",
            "Pyronaridine",
            "Quazepam",
            "Quetiapine",
            "Quinacrine",
            "Quinagolide",
            "Quinapril",
            "Quinaprilat",
            "Quinethazone",
            "Quinidine",
            "Quinine",
            "Quinoline Yellow WS",
            "Quinupramine",
            "Rabeprazole",
            "Racepinephrine",
            "Raclopride",
            "Ractopamine",
            "Ramatroban",
            "Ramelteon",
            "Ramipril",
            "Ramiprilat",
            "Ramosetron",
            "Ranitidine",
            "Ranolazine",
            "Rapacuronium",
            "Rasagiline",
            "Rauwolfia serpentina root",
            "Reboxetine",
            "Regorafenib",
            "Relcovaptan",
            "Relugolix",
            "Remacemide",
            "Remdesivir",
            "Remifentanil",
            "Remikiren",
            "Remimazolam",
            "Remogliflozin etabonate",
            "Remoxipride",
            "Renzapride",
            "Repaglinide",
            "Repinotan",
            "Reposal",
            "Reproterol",
            "Rescinnamine",
            "Reserpine",
            "Resorcinol",
            "Resveratrol",
            "Reteplase",
            "Revefenacin",
            "Reviparin",
            "Ribavirin",
            "Ribociclib",
            "Ribostamycin",
            "Ridogrel",
            "Rifamycin",
            "Rifaximin",
            "Rilmenidine",
            "Riluzole",
            "Rimegepant",
            "Rimiterol",
            "Rimonabant",
            "Riociguat",
            "Ripretinib",
            "Risperidone",
            "Ritanserin",
            "Ritobegron",
            "Ritodrine",
            "Ritonavir",
            "Rivaroxaban",
            "Rivoglitazone",
            "Rizatriptan",
            "Robenacoxib",
            "Rociverine",
            "Rocuronium",
            "Rofecoxib",
            "Roflumilast",
            "Rolapitant",
            "Rolipram",
            "Rolofylline",
            "Romidepsin",
            "Romifidine",
            "Ropinirole",
            "Ropivacaine",
            "Rosiglitazone",
            "Rosuvastatin",
            "Rotigotine",
            "Rucaparib",
            "Rufinamide",
            "Rupatadine",
            "Ruxolitinib",
            "S-Ethylisothiourea",
            "Sacubitril",
            "Safinamide",
            "Safrazine",
            "Salbutamol",
            "Salicylamide",
            "Salicylic acid",
            "Salmeterol",
            "Salmon calcitonin",
            "Salsalate",
            "Salvinorin A",
            "Saprisartan",
            "Saquinavir",
            "Saralasin",
            "Sarecycline",
            "Saredutant",
            "Sarpogrelate",
            "Saruplase",
            "Saxagliptin",
            "SC-236",
            "Scopolamine",
            "Secobarbital",
            "Selegiline",
            "Selenious acid",
            "Selenium",
            "Selexipag",
            "Selpercatinib",
            "Selumetinib",
            "Semaglutide",
            "Semuloparin",
            "Seproxetine",
            "Seratrodast",
            "Serotonin",
            "Sertindole",
            "Sertraline",
            "Setiptiline",
            "Sevoflurane",
            "Sibutramine",
            "Sildenafil",
            "Silodosin",
            "Simeprevir",
            "Simvastatin",
            "Siponimod",
            "Sirolimus",
            "Sisomicin",
            "Sitagliptin",
            "Sitaxentan",
            "SLV319",
            "Sodium acetate",
            "Sodium aurothiomalate",
            "Sodium bicarbonate",
            "Sodium citrate",
            "Sodium fluoride",
            "Sodium oxybate",
            "Sodium sulfate",
            "Sofosbuvir",
            "Solabegron",
            "Solifenacin",
            "Solriamfetol",
            "Sonidegib",
            "Sorafenib",
            "Sorbitol",
            "Sotagliflozin",
            "Sotalol",
            "Sparteine",
            "Spiradoline",
            "Spirapril",
            "Spironolactone",
            "St. John's Wort",
            "Stavudine",
            "Stiripentol",
            "Streptokinase",
            "Streptomycin",
            "Strontium chloride",
            "Styramate",
            "Succinylcholine",
            "Sucralfate",
            "Sufentanil",
            "Sulbactam",
            "Sulfadiazine",
            "Sulfadoxine",
            "Sulfamethoxazole",
            "Sulfasalazine",
            "Sulfinpyrazone",
            "Sulfisoxazole",
            "Sulindac",
            "Sulodexide",
            "Sulpiride",
            "Sulthiame",
            "Sultopride",
            "Sumatriptan",
            "Sunitinib",
            "Surinabant",
            "Suvorexant",
            "Suxibuzone",
            "Synephrine",
            "Synthetic Conjugated Estrogens, A",
            "Synthetic Conjugated Estrogens, B",
            "Tacrine",
            "Tacrolimus",
            "Tadalafil",
            "Tafenoquine",
            "Talazoparib",
            "Talbutal",
            "Talinolol",
            "Talniflumate",
            "Talopram",
            "Tamoxifen",
            "Tamsulosin",
            "Tandospirone",
            "Tapentadol",
            "Taranabant",
            "Tariquidar",
            "Tasimelteon",
            "Taspoglutide",
            "Taxifolin",
            "Tazarotene",
            "Tazemetostat",
            "TD-8954",
            "Technetium Tc-99m exametazime",
            "Technetium Tc-99m mebrofenin",
            "Technetium Tc-99m oxidronate",
            "Technetium Tc-99m pyrophosphate",
            "Technetium Tc-99m sestamibi",
            "Tecovirimat",
            "Teduglutide",
            "Tegafur",
            "Tegaserod",
            "Telaprevir",
            "Telavancin",
            "Telithromycin",
            "Telmisartan",
            "Temafloxacin",
            "Temazepam",
            "Temocapril",
            "Temozolomide",
            "Temsirolimus",
            "Tenamfetamine",
            "Tenecteplase",
            "Teneligliptin",
            "Tenidap",
            "Teniposide",
            "Tenofovir",
            "Tenofovir alafenamide",
            "Tenofovir disoproxil",
            "Tenoxicam",
            "Tepoxalin",
            "Terazosin",
            "Terbinafine",
            "Terbutaline",
            "Terfenadine",
            "Terguride",
            "Tertatolol",
            "Tesmilifene",
            "Testolactone",
            "Testosterone",
            "Testosterone cypionate",
            "Testosterone enanthate",
            "Testosterone propionate",
            "Testosterone undecanoate",
            "Tetrabenazine",
            "Tetracycline",
            "Tetradecyl hydrogen sulfate (ester)",
            "Tetrahydrocannabivarin",
            "Tetrahydropalmatine",
            "Tetrandrine",
            "Tetrazepam",
            "Tetrodotoxin",
            "Tetryzoline",
            "Tezacaftor",
            "Thalidomide",
            "Theobromine",
            "Theodrenaline",
            "Theophylline",
            "Thiabendazole",
            "Thiamylal",
            "Thiazinam",
            "Thiethylperazine",
            "Thiocolchicoside",
            "Thiopental",
            "Thiopropazate",
            "Thioproperazine",
            "Thioridazine",
            "Thiotepa",
            "Thiothixene",
            "Thonzylamine",
            "Tiagabine",
            "Tianeptine",
            "Tiapride",
            "Tiaprofenic acid",
            "Ticagrelor",
            "Ticlopidine",
            "Tiemonium iodide",
            "Tienilic acid",
            "Tiletamine",
            "Tilidine",
            "Tiludronic acid",
            "Timepidium",
            "Timolol",
            "Tinidazole",
            "Tinoridine",
            "Tinzaparin",
            "Tioclomarol",
            "Tiopronin",
            "Tiotropium",
            "Tipranavir",
            "Tirofiban",
            "Tirzepatide",
            "Tixocortol",
            "Tizanidine",
            "Tobramycin",
            "Tocainide",
            "Tocopherol",
            "Tocopherylquinone",
            "Tofisopam",
            "Tofogliflozin",
            "Tolazamide",
            "Tolazoline",
            "Tolbutamide",
            "Tolcapone",
            "Tolfenamic acid",
            "Tolmetin",
            "Tolonidine",
            "Toloxatone",
            "Tolperisone",
            "Tolterodine",
            "Tolvaptan",
            "Topiramate",
            "Topiroxostat",
            "Topotecan",
            "Torasemide",
            "Toremifene",
            "Tositumomab",
            "Trabectedin",
            "Tramadol",
            "Tramazoline",
            "Trametinib",
            "Tramiprosate",
            "Trandolapril",
            "Tranilast",
            "Tranylcypromine",
            "Trapidil",
            "Trastuzumab emtansine",
            "Trazodone",
            "Treprostinil",
            "Tretinoin",
            "Tretoquinol",
            "Triamcinolone",
            "Triamterene",
            "Triazolam",
            "Tricaine",
            "Trichlormethiazide",
            "Trichloroethylene",
            "Triclabendazole",
            "Triclofos",
            "Tridihexethyl",
            "Triethylenetetramine",
            "Trifluoperazine",
            "Trifluperidol",
            "Triflupromazine",
            "Trifluridine",
            "Triflusal",
            "Trihexyphenidyl",
            "Trimazosin",
            "Trimebutine",
            "Trimethadione",
            "Trimethaphan",
            "Trimethobenzamide",
            "Trimethoprim",
            "Trimetrexate",
            "Trimipramine",
            "Triprolidine",
            "Troglitazone",
            "Tropatepine",
            "Tropisetron",
            "Trospium",
            "Troxerutin",
            "Tryptophan",
            "Tubocurarine",
            "Tucatinib",
            "Tulobuterol",
            "Tyramine",
            "Ubrogepant",
            "Udenafil",
            "Ularitide",
            "Umeclidinium",
            "Umifenovir",
            "Urapidil",
            "Urethane",
            "Urokinase",
            "Vabicaserin",
            "Vaborbactam",
            "Vadimezan",
            "Valaciclovir",
            "Valbenazine",
            "Valdecoxib",
            "Valganciclovir",
            "Valnoctamide",
            "Valproate bismuth",
            "Valproic acid",
            "Valpromide",
            "Valsartan",
            "Valspodar",
            "Vancomycin",
            "Vandetanib",
            "Vardenafil",
            "Varenicline",
            "Vecuronium",
            "Velpatasvir",
            "Vemurafenib",
            "Venetoclax",
            "Venlafaxine",
            "Veralipride",
            "Verapamil",
            "Vernakalant",
            "Vicriviroc",
            "Vigabatrin",
            "Vilanterol",
            "Vilazodone",
            "Vildagliptin",
            "Viloxazine",
            "Vinbarbital",
            "Vinblastine",
            "Vincamine",
            "Vincristine",
            "Vindesine",
            "Vinflunine",
            "Vinorelbine",
            "Vinpocetine",
            "Vinyl ether",
            "Vinylbital",
            "Viomycin",
            "Vismodegib",
            "Vitamin D",
            "Voglibose",
            "Vorapaxar",
            "Voriconazole",
            "Vortioxetine",
            "Voxelotor",
            "Voxilaprevir",
            "Warfarin",
            "WIN 55212-2",
            "Wortmannin",
            "Xamoterol",
            "Xanthine",
            "Xenon",
            "Ximelagatran",
            "Xipamide",
            "Xylazine",
            "Xylometazoline",
            "YKP-1358",
            "Yohimbine",
            "Zafirlukast",
            "Zaleplon",
            "Zaltoprofen",
            "Zanamivir",
            "Zanubrutinib",
            "Ziconotide",
            "Zidovudine",
            "Zileuton",
            "Zimelidine",
            "Zinc citrate",
            "Ziprasidone",
            "Zofenopril",
            "Zolazepam",
            "Zolmitriptan",
            "Zolpidem",
            "Zomepirac",
            "Zonisamide",
            "Zopiclone",
            "Zosuquidar",
            "Zotepine",
            "Zuclopenthixol"
          ],
          "Name": "Methylene blue",
          "structure": "https://www.drugbank.ca/structures/DB09241/image.svg",
          "kind": "Drug",
          "Degree": 2,
          "Closeness Centrality": 0.12216203293371275,
          "Betweenness Centrality": 0.0011423284619160908,
          "Eigenvector Centrality": 3.12160758802754e-07,
          "Clustering Coefficient": 0,
          "VoteRank Score": 102,
          "fill_color": "#FC5F67",
          "line_color": "#FB3640",
          "id": "Methylene blue",
          "value": "Methylene blue",
          "name": "Methylene blue"
        }
      },
      {
        "data": {
          "Gene": "GUCY1A2",
          "ID": "P33402",
          "PDBID": "Not Available",
          "Organism": "Humans",
          "Protein Class": "Enzyme",
          "Protein Family": "Lyase",
          "Cellular Location": "Cytoplasm",
          "STRING Interaction Partners": [
            "GUCY1B3"
          ],
          "Diseases": [
            "Colorectal Neoplasms",
            "Mammary Neoplasms"
          ],
          "Drugs": [
            "Nitric Oxide",
            "Isosorbide mononitrate",
            "Riociguat",
            "Plecanatide",
            "Methylene blue",
            "Molsidomine",
            "Pentaerythritol tetranitrate",
            "Magnesium gluconate"
          ],
          "drugbank_url": "https://www.drugbank.ca/polypeptides/P33402",
          "Name": "Guanylate cyclase soluble subunit alpha-2",
          "structure": "https://cdn.rcsb.org/images/structures/ot/not available/not available_model-1.jpeg",
          "kind": "Target",
          "Degree": 1,
          "Closeness Centrality": 0.10652839360533702,
          "Betweenness Centrality": 0.0,
          "Eigenvector Centrality": 1.779982673483376e-08,
          "Clustering Coefficient": 0,
          "VoteRank Score": 0,
          "fill_color": "#12EAEA",
          "line_color": "#0EBEBE",
          "id": "Guanylate cyclase soluble subunit alpha-2",
          "value": "Guanylate cyclase soluble subunit alpha-2",
          "name": "Guanylate cyclase soluble subunit alpha-2"
        }
      },
      {
        "data": {
          "ID": "DB00107",
          "SMILES": "CC[C@H](C)[C@H]1C(=O)N[C@H](C(=O)N[C@H](C(=O)N[C@@H](CSSC[C@@H](C(=O)N[C@H](C(=O)N1)CC2=CC=C(C=C2)O)N)C(=O)N3CCC[C@H]3C(=O)N[C@@H](CC(C)C)C(=O)NCC(=O)N)CC(=O)N)CCC(=O)N",
          "ATC Code Level 1": [
            "H",
            "G"
          ],
          "ATC Code Level 2": [
            "G02",
            "H01"
          ],
          "ATC Code Level 3": [
            "H01B",
            "G02A"
          ],
          "ATC Code Level 4": [
            "G02AC",
            "H01BB"
          ],
          "ATC Identifier": [
            "H01BB02",
            "G02AC01"
          ],
          "Targets": [
            "Oxytocin receptor",
            "Oxytocin-neurophysin 1"
          ],
          "Enzymes": [
            "Prolyl endopeptidase"
          ],
          "Carriers": [],
          "Transporters": [],
          "Target Class": [
            "Membrane receptor",
            "Not Available"
          ],
          "Drug Interactions": [
            "Abexinostat",
            "Acebutolol",
            "Aceprometazine",
            "Acetyldigoxin",
            "Acrivastine",
            "Adenosine",
            "Ajmaline",
            "Alfuzosin",
            "Alimemazine",
            "Amantadine",
            "Amifampridine",
            "Amiodarone",
            "Amisulpride",
            "Amitriptyline",
            "Amodiaquine",
            "Amoxapine",
            "Anagrelide",
            "Anisodamine",
            "Antazoline",
            "Apomorphine",
            "Aranidipine",
            "Arformoterol",
            "Aripiprazole",
            "Aripiprazole lauroxil",
            "Arsenic trioxide",
            "Artemether",
            "Asenapine",
            "Astemizole",
            "Atazanavir",
            "Atomoxetine",
            "Atropine",
            "Azatadine",
            "Azimilide",
            "Azithromycin",
            "Bedaquiline",
            "Bencyclane",
            "Benidipine",
            "Benzatropine",
            "Bepridil",
            "Berotralstat",
            "Betaxolol",
            "Bilastine",
            "Bortezomib",
            "Bretylium",
            "Brompheniramine",
            "Buclizine",
            "Bunaftine",
            "Bupranolol",
            "Buserelin",
            "Butriptyline",
            "Carbinoxamine",
            "Carboprost tromethamine",
            "Cariporide",
            "Celiprolol",
            "Ceritinib",
            "Cetirizine",
            "Chlorcyclizine",
            "Chloroquine",
            "Chlorpheniramine",
            "Chlorpromazine",
            "Chlorprothixene",
            "Cibenzoline",
            "Cicletanine",
            "Cilostazol",
            "Cinnarizine",
            "Cinoxacin",
            "Ciprofloxacin",
            "Cisapride",
            "Citalopram",
            "Clarithromycin",
            "Clemastine",
            "Clofazimine",
            "Clomipramine",
            "Clozapine",
            "Cocaine",
            "Coumaphos",
            "Crizotinib",
            "CUDC-101",
            "CUDC-907",
            "Cyclizine",
            "Cyproheptadine",
            "Dabrafenib",
            "Dasatinib",
            "Degarelix",
            "Delafloxacin",
            "Delamanid",
            "Desflurane",
            "Desipramine",
            "Desloratadine",
            "Deutetrabenazine",
            "Dexbrompheniramine",
            "Dexchlorpheniramine",
            "Dexchlorpheniramine maleate",
            "Dexverapamil",
            "Dichlorvos",
            "Difloxacin",
            "Digitoxin",
            "Digoxin",
            "Diltiazem",
            "Dimenhydrinate",
            "Dinoprostone",
            "Diphenhydramine",
            "Disopyramide",
            "Disulfiram",
            "Dofetilide",
            "Dolasetron",
            "Domperidone",
            "Dosulepin",
            "Doxepin",
            "Doxylamine",
            "Dronedarone",
            "Droperidol",
            "Ebastine",
            "Efavirenz",
            "Efonidipine",
            "Eliglustat",
            "Emedastine",
            "Encainide",
            "Encorafenib",
            "Enoxacin",
            "Entinostat",
            "Entrectinib",
            "Eperisone",
            "Ephedrine",
            "Epinastine",
            "Eribulin",
            "Erlotinib",
            "Erythromycin",
            "Escitalopram",
            "Esmolol",
            "Ethosuximide",
            "Ezogabine",
            "Famotidine",
            "Famphur",
            "Farnesyl diphosphate",
            "Farnesyl thiopyrophosphate",
            "Felbamate",
            "Felodipine",
            "Fendiline",
            "Fenthion",
            "Flecainide",
            "Fleroxacin",
            "Fluconazole",
            "Flumequine",
            "Fluorouracil",
            "Fluoxetine",
            "Flupentixol",
            "Fluspirilene",
            "Formoterol",
            "Foscarnet",
            "Fostemsavir",
            "Gadobenic acid",
            "Galantamine",
            "Gallopamil",
            "Garenoxacin",
            "Gatifloxacin",
            "Gemifloxacin",
            "Geranylgeranyl diphosphate",
            "Gilteritinib",
            "Givinostat",
            "Glasdegib",
            "Goserelin",
            "Granisetron",
            "Grepafloxacin",
            "Halofantrine",
            "Haloperidol",
            "Histrelin",
            "Hydrochlorothiazide",
            "Hydroxychloroquine",
            "Hydroxyzine",
            "Hyoscyamine",
            "Ibandronate",
            "Ibutilide",
            "Iloperidone",
            "Imatinib",
            "Imipramine",
            "Indacaterol",
            "Indapamide",
            "Indenolol",
            "Inotersen",
            "Isoflurane",
            "Isradipine",
            "Itraconazole",
            "Ivabradine",
            "Ivosidenib",
            "Ketoconazole",
            "Ketotifen",
            "Lacidipine",
            "Lamotrigine",
            "Lapatinib",
            "Lefamulin",
            "Lenvatinib",
            "Leuprolide",
            "Levacetylmethadol",
            "Levocabastine",
            "Levocetirizine",
            "Levofloxacin",
            "Levomenthol",
            "Levosimendan",
            "Lidoflazine",
            "Lithium cation",
            "Lofexidine",
            "Lomefloxacin",
            "Loperamide",
            "Lopinavir",
            "Lorajmine",
            "Lorcainide",
            "Losartan",
            "Lumefantrine",
            "Lurasidone",
            "Macimorelin",
            "Maprotiline",
            "Mefloquine",
            "Melperone",
            "Mepyramine",
            "Mequitazine",
            "Mesoridazine",
            "Methadone",
            "Methotrimeprazine",
            "Methsuximide",
            "Metoclopramide",
            "Metronidazole",
            "Mibefradil",
            "Mifepristone",
            "Mirabegron",
            "Mirtazapine",
            "Misoprostol",
            "Mizolastine",
            "Mocetinostat",
            "Moexipril",
            "Moricizine",
            "Moxifloxacin",
            "Nalidixic acid",
            "Nelfinavir",
            "Nemonoxacin",
            "Nicardipine",
            "Nifedipine",
            "Niguldipine",
            "Nilotinib",
            "Nilvadipine",
            "Nimodipine",
            "Nitrendipine",
            "Nizofenone",
            "Norfloxacin",
            "Nortriptyline",
            "Octreotide",
            "Ofloxacin",
            "Olanzapine",
            "Olodaterol",
            "Ondansetron",
            "Orbifloxacin",
            "Orphenadrine",
            "Otilonium",
            "Oxaliplatin",
            "Oxatomide",
            "Oxolinic acid",
            "Oxprenolol",
            "Paliperidone",
            "Panobinostat",
            "Papaverine",
            "Pasireotide",
            "Pazopanib",
            "Pazufloxacin",
            "Pefloxacin",
            "Penfluridol",
            "Pentamidine",
            "Perflutren",
            "Perhexiline",
            "Pheniramine",
            "Phenylephrine",
            "Phosmet",
            "Pilsicainide",
            "Pimozide",
            "Pinaverium",
            "Pipemidic acid",
            "Piromidic acid",
            "Pitolisant",
            "Posaconazole",
            "Pracinostat",
            "Prajmaline",
            "Pregabalin",
            "Prenylamine",
            "Primaquine",
            "Probucol",
            "Procainamide",
            "Prochlorperazine",
            "Promazine",
            "Promethazine",
            "Propafenone",
            "Propofol",
            "Propranolol",
            "Protriptyline",
            "Prulifloxacin",
            "Quetiapine",
            "Quinidine",
            "Quinine",
            "Ranolazine",
            "Relugolix",
            "Ribociclib",
            "Ricolinostat",
            "Rilpivirine",
            "Risperidone",
            "Ritonavir",
            "Romidepsin",
            "Rosoxacin",
            "Roxithromycin",
            "Rufloxacin",
            "Rupatadine",
            "Salbutamol",
            "Salmeterol",
            "Saquinavir",
            "Sarafloxacin",
            "Sevoflurane",
            "Simendan",
            "Sitafloxacin",
            "Solifenacin",
            "Sorafenib",
            "Sotalol",
            "Sparfloxacin",
            "Sulfamethoxazole",
            "Sulfisoxazole",
            "Sulpiride",
            "Sultopride",
            "Sunitinib",
            "Tacrolimus",
            "Talinolol",
            "Tamoxifen",
            "Tandutinib",
            "Technetium Tc-99m ciprofloxacin",
            "Tedisamil",
            "Telavancin",
            "Telithromycin",
            "Temafloxacin",
            "Temefos",
            "Terbutaline",
            "Terfenadine",
            "Terlipressin",
            "Terodiline",
            "Tetrabenazine",
            "Tetrahydropalmatine",
            "Thioridazine",
            "Thiothixene",
            "Timolol",
            "Tizanidine",
            "Tolterodine",
            "Toremifene",
            "Trazodone",
            "Treprostinil",
            "Triclabendazole",
            "Trimebutine",
            "Trimethadione",
            "Trimipramine",
            "Triprolidine",
            "Triptorelin",
            "Trovafloxacin",
            "Tucidinostat",
            "Valproic acid",
            "Vandetanib",
            "Vardenafil",
            "Vemurafenib",
            "Venlafaxine",
            "Vernakalant",
            "Vilanterol",
            "Voriconazole",
            "Vorinostat",
            "Ziprasidone",
            "Zonisamide",
            "Zuclopenthixol"
          ],
          "Name": "Oxytocin",
          "structure": "https://www.drugbank.ca/structures/DB00107/image.svg",
          "kind": "Drug",
          "Degree": 2,
          "Closeness Centrality": 0.0013736263736263737,
          "Betweenness Centrality": 9.440731090215627e-07,
          "Eigenvector Centrality": 6.576588859589187e-78,
          "Clustering Coefficient": 0,
          "VoteRank Score": 126,
          "fill_color": "#FC5F67",
          "line_color": "#FB3640",
          "id": "Oxytocin",
          "value": "Oxytocin",
          "name": "Oxytocin"
        }
      },
      {
        "data": {
          "Gene": "OXTR",
          "ID": "P30559",
          "PDBID": "6TPK",
          "Organism": "Humans",
          "Protein Class": "Membrane receptor",
          "Protein Family": "Family A G protein-coupled receptor",
          "Cellular Location": "Cell membrane",
          "STRING Interaction Partners": [
            "OXT",
            "AVP",
            "NPS",
            "CCK"
          ],
          "Diseases": [
            "Cognition Disorders",
            "Hypertensive disease",
            "Anxiety Disorders",
            "Neoplasms",
            "Mental disorders",
            "Drug abuse",
            "Eating Disorders",
            "Congenital Abnormality",
            "Behavior Disorders",
            "Malignant Neoplasms",
            "Carcinoma",
            "Diabetes Mellitus",
            "Immune System Diseases",
            "Lung Neoplasms",
            "Psychotic Disorders",
            "Uterine Fibroids",
            "Virus Diseases",
            "Cardiomyopathies",
            "Neurodevelopmental Disorders"
          ],
          "Drugs": [
            "Carbetocin",
            "Oxytocin",
            "Relcovaptan",
            "Atosiban"
          ],
          "drugbank_url": "https://www.drugbank.ca/polypeptides/P30559",
          "Name": "Oxytocin receptor",
          "structure": "https://cdn.rcsb.org/images/structures/tp/6tpk/6tpk_assembly-1.jpeg",
          "kind": "Target",
          "Degree": 1,
          "Closeness Centrality": 0.0009157509157509158,
          "Betweenness Centrality": 0.0,
          "Eigenvector Centrality": 4.650350579691417e-78,
          "Clustering Coefficient": 0,
          "VoteRank Score": 0,
          "fill_color": "#12EAEA",
          "line_color": "#0EBEBE",
          "id": "Oxytocin receptor",
          "value": "Oxytocin receptor",
          "name": "Oxytocin receptor"
        }
      },
      {
        "data": {
          "Gene": "OXT",
          "ID": "P01178",
          "PDBID": "Not Available",
          "Organism": "Humans",
          "Protein Class": "Not Available",
          "Protein Family": "Not Available",
          "Cellular Location": "Secreted",
          "STRING Interaction Partners": [
            "OXTR",
            "NPS",
            "TRH",
            "CCK",
            "AVP",
            "GNRH1",
            "AVPR1A",
            "AVPR1B",
            "HCRT",
            "TAC1"
          ],
          "Diseases": [
            "Hypertensive disease",
            "Anxiety Disorders",
            "Carcinoma",
            "Colonic Neoplasms",
            "Prostatic Diseases",
            "Taste Disorders",
            "Mood Disorders",
            "Neurodegenerative Disorders"
          ],
          "Drugs": [
            "Oxytocin"
          ],
          "drugbank_url": "https://www.drugbank.ca/polypeptides/P01178",
          "Name": "Oxytocin-neurophysin 1",
          "structure": "https://cdn.rcsb.org/images/structures/ot/not available/not available_model-1.jpeg",
          "kind": "Target",
          "Degree": 1,
          "Closeness Centrality": 0.0009157509157509158,
          "Betweenness Centrality": 0.0,
          "Eigenvector Centrality": 4.650350579691417e-78,
          "Clustering Coefficient": 0,
          "VoteRank Score": 0,
          "fill_color": "#12EAEA",
          "line_color": "#0EBEBE",
          "id": "Oxytocin-neurophysin 1",
          "value": "Oxytocin-neurophysin 1",
          "name": "Oxytocin-neurophysin 1"
        }
      },
      {
        "data": {
          "ID": "DB01221",
          "SMILES": "CNC1(CCCCC1=O)C2=CC=CC=C2Cl",
          "ATC Code Level 1": [
            "N"
          ],
          "ATC Code Level 2": [
            "N01"
          ],
          "ATC Code Level 3": [
            "N01A"
          ],
          "ATC Code Level 4": [
            "N01AX"
          ],
          "ATC Identifier": [
            "N01AX03"
          ],
          "Targets": [
            "Glutamate receptor ionotropic, NMDA 3A",
            "Substance-P receptor",
            "D(2) dopamine receptor",
            "Delta-type opioid receptor",
            "Sodium-dependent noradrenaline transporter",
            "Kappa-type opioid receptor",
            "Mu-type opioid receptor",
            "Muscarinic acetylcholine receptor M1",
            "Muscarinic acetylcholine receptor M2",
            "Muscarinic acetylcholine receptor M3",
            "Muscarinic acetylcholine receptor M4",
            "Muscarinic acetylcholine receptor M5",
            "5-hydroxytryptamine receptor 2A",
            "5-hydroxytryptamine receptor 2B",
            "5-hydroxytryptamine receptor 2C",
            "5-hydroxytryptamine receptor 1A",
            "5-hydroxytryptamine receptor 1B",
            "5-hydroxytryptamine receptor 1D",
            "5-hydroxytryptamine receptor 1E",
            "5-hydroxytryptamine receptor 1F",
            "5-hydroxytryptamine receptor 3A",
            "Alpha-7 nicotinic cholinergic receptor subunit",
            "Cholinesterase",
            "Nitric oxide synthase, brain"
          ],
          "Enzymes": [
            "Cytochrome P450 2C9",
            "Cytochrome P450 3A4",
            "Cytochrome P450 2B6",
            "Prostaglandin G/H synthase 1",
            "Cytochrome P450 2C8"
          ],
          "Carriers": [],
          "Transporters": [],
          "Target Class": [
            "Ion channel",
            "Membrane receptor",
            "Membrane receptor",
            "Membrane receptor",
            "Transporter",
            "Membrane receptor",
            "Membrane receptor",
            "Membrane receptor",
            "Membrane receptor",
            "Membrane receptor",
            "Membrane receptor",
            "Membrane receptor",
            "Membrane receptor",
            "Membrane receptor",
            "Membrane receptor",
            "Membrane receptor",
            "Membrane receptor",
            "Membrane receptor",
            "Membrane receptor",
            "Membrane receptor",
            "Ion channel",
            "Not Available",
            "Enzyme",
            "Enzyme"
          ],
          "Drug Interactions": [
            "(R)-warfarin",
            "(S)-Warfarin",
            "2,5-Dimethoxy-4-ethylamphetamine",
            "2,5-Dimethoxy-4-ethylthioamphetamine",
            "4-Bromo-2,5-dimethoxyamphetamine",
            "4-Methoxyamphetamine",
            "5-methoxy-N,N-dimethyltryptamine",
            "7-Nitroindazole",
            "7,8-Dichloro-1,2,3,4-tetrahydroisoquinoline",
            "9-aminocamptothecin",
            "Abacavir",
            "Abametapir",
            "Abatacept",
            "Abediterol",
            "Abemaciclib",
            "Abiraterone",
            "Acalabrutinib",
            "Acarbose",
            "Acebutolol",
            "Aceclofenac",
            "Acemetacin",
            "Acenocoumarol",
            "Acepromazine",
            "Aceprometazine",
            "Acetaminophen",
            "Acetazolamide",
            "Acetohexamide",
            "Acetophenazine",
            "Acetyl sulfisoxazole",
            "Acetylcholine",
            "Acetylglycinamide chloral hydrate",
            "Acetylsalicylic acid",
            "Aclidinium",
            "Acrivastine",
            "Acyclovir",
            "Adalimumab",
            "Adefovir",
            "Adefovir dipivoxil",
            "Adenosine",
            "Adinazolam",
            "Adipiplon",
            "Adrafinil",
            "Afelimomab",
            "Agmatine",
            "Agomelatine",
            "Ajulemic acid",
            "Alaproclate",
            "Albendazole",
            "Albutrepenonacog alfa",
            "Alclofenac",
            "Alcuronium",
            "Aldesleukin",
            "Aldosterone",
            "Alectinib",
            "Alfaxalone",
            "Alfentanil",
            "Alimemazine",
            "Allobarbital",
            "Allopurinol",
            "Allylestrenol",
            "Almasilate",
            "Alminoprofen",
            "Almotriptan",
            "Alogliptin",
            "Alosetron",
            "Alpelisib",
            "Alphacetylmethadol",
            "Alphaprodine",
            "Alprazolam",
            "Alprenolol",
            "Alverine",
            "Amantadine",
            "Amibegron",
            "Amifampridine",
            "Amikacin",
            "Amiloride",
            "Amineptine",
            "Aminophenazone",
            "Aminophylline",
            "Amiodarone",
            "Amisulpride",
            "Amitraz",
            "Amitriptyline",
            "Amitriptylinoxide",
            "Amlodipine",
            "Ammonium chloride",
            "Amobarbital",
            "Amodiaquine",
            "Amoxapine",
            "Amoxicillin",
            "Amperozide",
            "Amphetamine",
            "Amphotericin B",
            "Ampicillin",
            "Amprenavir",
            "Amrinone",
            "Anagrelide",
            "Anakinra",
            "Anastrozole",
            "Ancestim",
            "Anileridine",
            "Aniracetam",
            "Anisodamine",
            "Anisotropine methylbromide",
            "Antihemophilic Factor (Recombinant), PEGylated",
            "Antipyrine",
            "Antithrombin III human",
            "Antrafenine",
            "Apalutamide",
            "APD791",
            "Apixaban",
            "Apomorphine",
            "Apramycin",
            "Apremilast",
            "Aprepitant",
            "Aprobarbital",
            "Apronalide",
            "Arachidonic Acid",
            "Arbaclofen Placarbil",
            "Arbekacin",
            "Arbutamine",
            "Arecoline",
            "Arformoterol",
            "Aripiprazole",
            "Aripiprazole lauroxil",
            "Armodafinil",
            "Arotinolol",
            "Arsenic trioxide",
            "Artemether",
            "Artemisinin",
            "Asenapine",
            "Astemizole",
            "Asunaprevir",
            "Atazanavir",
            "Atenolol",
            "Atomoxetine",
            "Atorvastatin",
            "Atovaquone",
            "Atracurium",
            "Atracurium besylate",
            "Atropine",
            "Auranofin",
            "Aurothioglucose",
            "Avapritinib",
            "Avasimibe",
            "Avatrombopag",
            "Axitinib",
            "Azacitidine",
            "Azaperone",
            "Azapropazone",
            "Azathioprine",
            "AZD-3043",
            "Azelaic acid",
            "Azelastine",
            "Azithromycin",
            "Azosemide",
            "Aztreonam",
            "Bacitracin",
            "Baclofen",
            "Balaglitazone",
            "Balsalazide",
            "Bambuterol",
            "Banoxantrone",
            "Barbexaclone",
            "Barbital",
            "Baricitinib",
            "Batefenterol",
            "Beclamide",
            "Beclomethasone dipropionate",
            "Benactyzine",
            "Bendroflumethiazide",
            "Benmoxin",
            "Benorilate",
            "Benoxaprofen",
            "Benperidol",
            "Benserazide",
            "Bentazepam",
            "Benzatropine",
            "Benzbromarone",
            "Benzilone",
            "Benznidazole",
            "Benzoctamine",
            "Benzodiazepine",
            "Benzphetamine",
            "Benzquinamide",
            "Benzthiazide",
            "Benzydamine",
            "Benzyl alcohol",
            "Bepotastine",
            "Beraprost",
            "Betamethasone",
            "Betamethasone phosphate",
            "Betaxolol",
            "Bethanechol",
            "Bethanidine",
            "Bevantolol",
            "Bevonium",
            "Bexarotene",
            "Bezafibrate",
            "Bicalutamide",
            "Bicisate",
            "Bifemelane",
            "Bifeprunox",
            "Biperiden",
            "Bismuth subgallate",
            "Bisoprolol",
            "Bisoxatin",
            "Bitolterol",
            "BL-1020",
            "Black cohosh",
            "Bleomycin",
            "Blonanserin",
            "Bopindolol",
            "Bornaprine",
            "Bortezomib",
            "Bosentan",
            "Bosutinib",
            "Botulinum toxin type A",
            "Botulinum Toxin Type B",
            "Brentuximab vedotin",
            "Brexanolone",
            "Brexpiprazole",
            "Brigatinib",
            "Brilaroxazine",
            "Brimonidine",
            "Brincidofovir",
            "Brivaracetam",
            "Brofaromine",
            "Bromazepam",
            "Bromisoval",
            "Bromocriptine",
            "Bromotheophylline",
            "Bromperidol",
            "Brompheniramine",
            "Brotizolam",
            "Bucindolol",
            "Buclizine",
            "Budesonide",
            "Bufotenine",
            "Bufuralol",
            "Bumadizone",
            "Bumetanide",
            "Bupranolol",
            "Buprenorphine",
            "Bupropion",
            "Buspirone",
            "Busulfan",
            "Butabarbital",
            "Butalbital",
            "Butaperazine",
            "Butobarbital",
            "Butorphanol",
            "Butriptyline",
            "Butylscopolamine",
            "Butyrylthiocholine",
            "Cabazitaxel",
            "Cabergoline",
            "Cabozantinib",
            "Camazepam",
            "Camylofin",
            "Canagliflozin",
            "Canakinumab",
            "Candesartan",
            "Candesartan cilexetil",
            "Cannabidiol",
            "Cannabidivarin",
            "Cannabinol",
            "Canrenoic acid",
            "Canrenone",
            "Capecitabine",
            "Capmatinib",
            "Capravirine",
            "Capreomycin",
            "Captodiame",
            "Carbamazepine",
            "Carbamoylcholine",
            "Carbaspirin calcium",
            "Carbidopa",
            "Carbinoxamine",
            "Carboplatin",
            "Carbromal",
            "Carbutamide",
            "Carfentanil",
            "Carfentanil, C-11",
            "Cariprazine",
            "Carisbamate",
            "Carisoprodol",
            "Carmustine",
            "Caroxazone",
            "Carprofen",
            "Carvedilol",
            "Cathinone",
            "Cefacetrile",
            "Cefaclor",
            "Cefadroxil",
            "Cefaloridine",
            "Cefalotin",
            "Cefamandole",
            "Cefapirin",
            "Cefatrizine",
            "Cefazedone",
            "Cefazolin",
            "Cefbuperazone",
            "Cefcapene",
            "Cefdinir",
            "Cefditoren",
            "Cefepime",
            "Cefetamet",
            "Cefmenoxime",
            "Cefmetazole",
            "Cefminox",
            "Cefodizime",
            "Cefonicid",
            "Cefoperazone",
            "Ceforanide",
            "Cefotaxime",
            "Cefotetan",
            "Cefotiam",
            "Cefoxitin",
            "Cefozopran",
            "Cefpiramide",
            "Cefpirome",
            "Cefpodoxime",
            "Cefprozil",
            "Cefradine",
            "Cefroxadine",
            "Cefsulodin",
            "Ceftaroline fosamil",
            "Ceftazidime",
            "Ceftezole",
            "Ceftibuten",
            "Ceftizoxime",
            "Ceftobiprole",
            "Ceftolozane",
            "Ceftriaxone",
            "Cefuroxime",
            "Celecoxib",
            "Celiprolol",
            "Cenobamate",
            "Cephalexin",
            "Cephaloglycin",
            "Cephalothin Group",
            "Ceritinib",
            "Cerivastatin",
            "Cerlapirdine",
            "Certolizumab pegol",
            "Cetirizine",
            "Cevimeline",
            "Chloral hydrate",
            "Chlordiazepoxide",
            "Chlorhexadol",
            "Chlormadinone",
            "Chlormezanone",
            "Chloroform",
            "Chloroprocaine",
            "Chloroquine",
            "Chlorothiazide",
            "Chloroxylenol",
            "Chlorpheniramine",
            "Chlorphenoxamine",
            "Chlorphentermine",
            "Chlorproethazine",
            "Chlorpromazine",
            "Chlorpropamide",
            "Chlorprothixene",
            "Chlorthalidone",
            "Chlorzoxazone",
            "Choline C 11",
            "Choline magnesium trisalicylate",
            "Choline salicylate",
            "Chondroitin sulfate",
            "Chromic chloride",
            "Chromic citrate",
            "Chromic nitrate",
            "Chromium",
            "Chromium gluconate",
            "Chromium nicotinate",
            "Chromous sulfate",
            "Ciclesonide",
            "Cicletanine",
            "Cidofovir",
            "Ciglitazone",
            "Cilansetron",
            "Cilostazol",
            "Cimetidine",
            "Cimicoxib",
            "Cinazepam",
            "Cinitapride",
            "Cinnarizine",
            "Cinolazepam",
            "Ciprofloxacin",
            "Cirazoline",
            "Cisapride",
            "Cisatracurium",
            "Cisplatin",
            "Citalopram",
            "Clemastine",
            "Clenbuterol",
            "Clevidipine",
            "Clidinium",
            "Clindamycin",
            "Clobazam",
            "Clobetasol",
            "Clobetasol propionate",
            "Clocortolone acetate",
            "Clofarabine",
            "Clofenamide",
            "Clomethiazole",
            "Clomipramine",
            "Clonazepam",
            "Clonidine",
            "Clonixin",
            "Clopamide",
            "Clopenthixol",
            "Clopidogrel",
            "Cloprednol",
            "Cloprostenol",
            "Cloranolol",
            "Clorazepic acid",
            "Clorexolone",
            "Clorgiline",
            "Clothiapine",
            "Clotiazepam",
            "Clove oil",
            "Cloxazolam",
            "Clozapine",
            "Cobimetinib",
            "Cocaine",
            "Codeine",
            "Colchicine",
            "Colistimethate",
            "Colistin",
            "Conivaptan",
            "Conjugated estrogens",
            "Copanlisib",
            "Corifollitropin alfa",
            "Corticotropin",
            "Cortisone",
            "Cortisone acetate",
            "Cortivazol",
            "Coumarin",
            "Crizotinib",
            "Curcumin sulfate",
            "Cyamemazine",
            "Cyanocobalamin",
            "Cyclizine",
            "Cyclobarbital",
            "Cyclobenzaprine",
            "Cyclopenthiazide",
            "Cyclophosphamide",
            "Cyclopropane",
            "Cyclosporine",
            "Cyclothiazide",
            "Cycrimine",
            "Cyproheptadine",
            "Cyproterone acetate",
            "Dabigatran etexilate",
            "Dabrafenib",
            "Dacarbazine",
            "Dacomitinib",
            "Dalfampridine",
            "Dantrolene",
            "Dapagliflozin",
            "Dapoxetine",
            "Dapsone",
            "Daptomycin",
            "Darifenacin",
            "Dasabuvir",
            "Dasatinib",
            "Deanol",
            "Decamethonium",
            "Deferasirox",
            "Deferiprone",
            "Deflazacort",
            "Delafloxacin",
            "Delavirdine",
            "Delorazepam",
            "Demegestone",
            "Deramciclane",
            "Desflurane",
            "Desipramine",
            "Desloratadine",
            "Desmopressin",
            "Desogestrel",
            "Desomorphine",
            "Desoximetasone",
            "Desvenlafaxine",
            "Detomidine",
            "Deutetrabenazine",
            "Dexamethasone",
            "Dexamethasone isonicotinate",
            "Dexbrompheniramine",
            "Dexetimide",
            "Dexibuprofen",
            "Dexketoprofen",
            "Dexloxiglumide",
            "Dexmedetomidine",
            "Dexmethylphenidate",
            "Dexpanthenol",
            "Dexpropranolol",
            "Dexrazoxane",
            "Dextofisopam",
            "Dextran",
            "Dextroamphetamine",
            "Dextromethorphan",
            "Dextromoramide",
            "Dextropropoxyphene",
            "Dezocine",
            "Diacerein",
            "Diamorphine",
            "Diatrizoate",
            "Diazepam",
            "Diazoxide",
            "Dibenzepin",
            "Dichloralphenazone",
            "Dichlorobenzyl alcohol",
            "Diclofenac",
            "Diclofenamide",
            "Dicoumarol",
            "Dicyclomine",
            "Didanosine",
            "Dienogest",
            "Diethyl ether",
            "Diethylpropion",
            "Diethylstilbestrol",
            "Difemerine",
            "Difenoxin",
            "Difenpiramide",
            "Diflunisal",
            "Difluocortolone",
            "Digitoxin",
            "Digoxin",
            "Dihexyverine",
            "Dihydro-2-thioxo-5-((5-(2-(trifluoromethyl)phenyl)-2-furanyl)methyl)-4,6(1H,5H)-pyrimidinedione",
            "Dihydrocodeine",
            "Dihydroergocornine",
            "Dihydroergocristine",
            "Dihydroergocryptine",
            "Dihydroergotamine",
            "Dihydroetorphine",
            "Dihydromorphine",
            "Dihydrostreptomycin",
            "Diltiazem",
            "Dimenhydrinate",
            "Dimercaprol",
            "Dimetacrine",
            "Dimethyl sulfoxide",
            "Dimethyltryptamine",
            "Dimetindene",
            "Diphemanil",
            "Diphenhydramine",
            "Diphenidol",
            "Diphenoxylate",
            "Dipyridamole",
            "Disopyramide",
            "Dixyrazine",
            "DL-Methylephedrine",
            "Dobutamine",
            "Docetaxel",
            "Doconexent",
            "Dofetilide",
            "Dolasetron",
            "Domoic Acid",
            "Domperidone",
            "Donepezil",
            "Dopamine",
            "Dopexamine",
            "Doramectin",
            "Doripenem",
            "Dosulepin",
            "Dotarizine",
            "Doxacurium",
            "Doxazosin",
            "Doxefazepam",
            "Doxepin",
            "Doxofylline",
            "Doxorubicin",
            "Doxycycline",
            "Doxylamine",
            "DPDPE",
            "Dronabinol",
            "Dronedarone",
            "Droperidol",
            "Drospirenone",
            "Drotebanol",
            "Droxicam",
            "Droxidopa",
            "Duloxetine",
            "Duvelisib",
            "Dyclonine",
            "Dyphylline",
            "Ebastine",
            "Ecopipam",
            "Edivoxetine",
            "Edoxaban",
            "Edrophonium",
            "Efavirenz",
            "Efonidipine",
            "Elagolix",
            "Eletriptan",
            "Elexacaftor",
            "Eltanolone",
            "Eltoprazine",
            "Eltrombopag",
            "Emapalumab",
            "Emepronium",
            "Emetonium iodide",
            "Emtricitabine",
            "Emylcamate",
            "Enalaprilat",
            "Enasidenib",
            "Enflurane",
            "Enibomal",
            "Entacapone",
            "Entrectinib",
            "Enzalutamide",
            "Epanolol",
            "Eperisone",
            "Ephedra sinica root",
            "Ephedrine",
            "Epibatidine",
            "Epinastine",
            "Epinephrine",
            "Epirizole",
            "Epitizide",
            "Eplerenone",
            "Eplivanserin",
            "Epoprostenol",
            "Erdafitinib",
            "Ergoloid mesylate",
            "Ergometrine",
            "Ergotamine",
            "Erlotinib",
            "Ertapenem",
            "Ertugliflozin",
            "Esatenolol",
            "Escitalopram",
            "Esketamine",
            "Eslicarbazepine",
            "Eslicarbazepine acetate",
            "Esmirtazapine",
            "Esmolol",
            "Esreboxetine",
            "Estazolam",
            "Estradiol",
            "Estradiol acetate",
            "Estradiol benzoate",
            "Estradiol cypionate",
            "Estradiol dienanthate",
            "Estradiol valerate",
            "Estrone",
            "Estrone sulfate",
            "Eszopiclone",
            "Etacrynic acid",
            "Etafedrine",
            "Etanautine",
            "Etanercept",
            "Ethadione",
            "Ethambutol",
            "Ethanol",
            "Ethchlorvynol",
            "Ethenzamide",
            "Ethinylestradiol",
            "Ethosuximide",
            "Ethotoin",
            "Ethoxzolamide",
            "Ethyl loflazepate",
            "Ethylmorphine",
            "Ethynodiol diacetate",
            "Etifoxine",
            "Etilefrine",
            "Etiracetam",
            "Etizolam",
            "Etodolac",
            "Etofenamate",
            "Etomidate",
            "Etonogestrel",
            "Etoperidone",
            "Etoposide",
            "Etoricoxib",
            "Etorphine",
            "Etravirine",
            "Etybenzatropine",
            "Etynodiol",
            "Eucalyptus oil",
            "Evening primrose oil",
            "Everolimus",
            "Ezogabine",
            "Fabomotizole",
            "Famciclovir",
            "Favipiravir",
            "Fazadinium bromide",
            "Febarbamate",
            "Felbamate",
            "Felodipine",
            "Fenbufen",
            "Fencamfamin",
            "Fenfluramine",
            "Fenofibrate",
            "Fenofibric acid",
            "Fenoldopam",
            "Fenoprofen",
            "Fenoterol",
            "Fenozolone",
            "Fenpiverinium",
            "Fenproporex",
            "Fenquizone",
            "Fentanyl",
            "Fentiazac",
            "Fenyramidol",
            "Fesoterodine",
            "Firocoxib",
            "Flavoxate",
            "Flecainide",
            "Flibanserin",
            "Floctafenine",
            "Flomoxef",
            "Florbetaben (18F)",
            "Florbetapir (18F)",
            "Floxuridine",
            "Fluanisone",
            "Fluclorolone",
            "Fluconazole",
            "Flucytosine",
            "Fludeoxyglucose (18F)",
            "Fludiazepam",
            "Fludrocortisone",
            "Fluindione",
            "Flumazenil",
            "Flunarizine",
            "Flunisolide",
            "Flunitrazepam",
            "Flunixin",
            "Fluocinolone acetonide",
            "Fluocinonide",
            "Fluocortin",
            "Fluocortolone",
            "Fluorometholone",
            "Fluorouracil",
            "Fluoxetine",
            "Flupentixol",
            "Fluperolone",
            "Fluphenazine",
            "Flupirtine",
            "Fluprednidene",
            "Fluprednisolone",
            "Flurazepam",
            "Flurbiprofen",
            "Fluspirilene",
            "Flutamide",
            "Fluticasone",
            "Fluticasone furoate",
            "Fluticasone propionate",
            "Fluvastatin",
            "Fluvoxamine",
            "Folic acid",
            "Fomepizole",
            "Fondaparinux",
            "Formestane",
            "Formoterol",
            "Fosaprepitant",
            "Foscarnet",
            "Fosfomycin",
            "Fosinopril",
            "Fosphenytoin",
            "Fospropofol",
            "Framycetin",
            "Frovatriptan",
            "Furazolidone",
            "Furosemide",
            "Gabapentin",
            "Gabapentin enacarbil",
            "Gaboxadol",
            "Gadobenic acid",
            "Gadodiamide",
            "Gadofosveset trisodium",
            "Gadopentetic acid",
            "Gadoteric acid",
            "Gadoteridol",
            "Gallamine",
            "Gallamine triethiodide",
            "gamma-Hydroxybutyric acid",
            "Ganciclovir",
            "Gantacurium",
            "Gedocarnil",
            "Gefitinib",
            "Gemcitabine",
            "Gemfibrozil",
            "Geneticin",
            "Genistein",
            "Gentamicin",
            "Gentamicin C1a",
            "Gepefrine",
            "Gepirone",
            "Gestodene",
            "Gestrinone",
            "Gilteritinib",
            "Gimeracil",
            "Ginkgo biloba",
            "Givosiran",
            "Glasdegib",
            "Glibornuride",
            "Gliclazide",
            "Glimepiride",
            "Glipizide",
            "Gliquidone",
            "Glisoxepide",
            "Glutethimide",
            "Glyburide",
            "Glycerol phenylbutyrate",
            "Glycopyrronium",
            "Golimumab",
            "Golodirsen",
            "Goserelin",
            "Gossypol",
            "Granisetron",
            "Griseofulvin",
            "GTS-21",
            "Guacetisal",
            "Guanabenz",
            "Guanethidine",
            "Guanfacine",
            "GW842166",
            "Halazepam",
            "Halofantrine",
            "Haloperidol",
            "Halothane",
            "Harmaline",
            "Heptabarbital",
            "Hexafluronium",
            "Hexamethonium",
            "Hexapropymate",
            "Hexobarbital",
            "Hexocyclium",
            "Hexoprenaline",
            "Higenamine",
            "Homatropine methylbromide",
            "Hydracarbazine",
            "Hydralazine",
            "Hydrochlorothiazide",
            "Hydrocodone",
            "Hydrocortisone",
            "Hydrocortisone acetate",
            "Hydrocortisone butyrate",
            "Hydrocortisone cypionate",
            "Hydrocortisone phosphate",
            "Hydrocortisone succinate",
            "Hydroflumethiazide",
            "Hydrolyzed Cephalothin",
            "Hydromorphone",
            "Hydroxocobalamin",
            "Hydroxychloroquine",
            "Hydroxyethyl Starch",
            "Hydroxyprogesterone caproate",
            "Hydroxyzine",
            "Hygromycin B",
            "Hyoscyamine",
            "Hypericin",
            "Ibipinabant",
            "Ibuprofen",
            "Ibuproxam",
            "Ibutilide",
            "Icatibant",
            "Icosapent",
            "Idalopirdine",
            "Idarubicin",
            "Idarucizumab",
            "Idebenone",
            "Idelalisib",
            "Ifenprodil",
            "Iferanserin",
            "Ifosfamide",
            "Iloperidone",
            "Imagabalin",
            "Imatinib",
            "Imidafenacin",
            "Imidazole salicylate",
            "Imipramine",
            "Imipramine oxide",
            "Indacaterol",
            "Indalpine",
            "Indapamide",
            "Indenolol",
            "Indigotindisulfonic acid",
            "Indiplon",
            "Indisulam",
            "Indobufen",
            "Indomethacin",
            "Indoprofen",
            "Infliximab",
            "Inosine pranobex",
            "Inositol",
            "Inotersen",
            "Invert sugar",
            "Iobenguane sulfate I-123",
            "Iodixanol",
            "Iofetamine I-123",
            "Ioflupane I-123",
            "Iopromide",
            "Iothalamic acid",
            "Ioversol",
            "Ioxilan",
            "Ipecac",
            "Ipilimumab",
            "Ipratropium",
            "Iprazochrome",
            "Iprindole",
            "Iproclozide",
            "Iproniazid",
            "Irbesartan",
            "Irinotecan",
            "Isavuconazole",
            "Isepamicin",
            "Isocarboxazid",
            "Isoetharine",
            "Isoflavone",
            "Isoflurane",
            "Isometheptene",
            "Isoniazid",
            "Isoprenaline",
            "Isopropamide",
            "Isosorbide",
            "Isosorbide mononitrate",
            "Isosulfan blue",
            "Isotretinoin",
            "Isoxicam",
            "Isoxsuprine",
            "Isradipine",
            "Istradefylline",
            "Itraconazole",
            "Ivosidenib",
            "Ixabepilone",
            "Ixazomib",
            "JNJ-26489112",
            "Kanamycin",
            "Kebuzone",
            "Ketanserin",
            "Ketazolam",
            "Ketobemidone",
            "Ketoconazole",
            "Ketoprofen",
            "Ketorolac",
            "Labetalol",
            "Lacosamide",
            "Lamivudine",
            "Lamotrigine",
            "Landiolol",
            "Lanicemine",
            "Lansoprazole",
            "Lapatinib",
            "Lasmiditan",
            "Latamoxef",
            "Ledipasvir",
            "Lefamulin",
            "Leflunomide",
            "Lemborexant",
            "Lenalidomide",
            "Lenvatinib",
            "Lesinurad",
            "Letermovir",
            "Leuprolide",
            "Levacetylmethadol",
            "Levetiracetam",
            "Levobetaxolol",
            "Levobupivacaine",
            "Levocarnitine",
            "Levocetirizine",
            "Levodopa",
            "Levofloxacin",
            "Levomilnacipran",
            "Levonordefrin",
            "Levonorgestrel",
            "Levorphanol",
            "Levosalbutamol",
            "Levothyroxine",
            "Licofelone",
            "Linagliptin",
            "Linezolid",
            "Liothyronine",
            "Liotrix",
            "Lisdexamfetamine",
            "Lisinopril",
            "Lisuride",
            "Lithium carbonate",
            "Lithium cation",
            "Lithium citrate",
            "Lithium hydroxide",
            "Lixisenatide",
            "Lobeglitazone",
            "Lobeline",
            "Lofentanil",
            "Lofepramine",
            "Lofexidine",
            "Lomitapide",
            "Lonafarnib",
            "Lonazolac",
            "Lonidamine",
            "Loperamide",
            "Lopinavir",
            "Loprazolam",
            "Loracarbef",
            "Loratadine",
            "Lorazepam",
            "Lorcaserin",
            "Lorlatinib",
            "Lormetazepam",
            "Lornoxicam",
            "Lorpiprazole",
            "Lortalamine",
            "Losartan",
            "Lovastatin",
            "Loxapine",
            "Loxoprofen",
            "Lubiprostone",
            "Lumacaftor",
            "Lumateperone",
            "Lumiracoxib",
            "Lurasidone",
            "Lynestrenol",
            "Lysergic acid diethylamide",
            "m-Chlorophenylpiperazine",
            "Macitentan",
            "Magnesium carbonate",
            "Magnesium chloride",
            "Magnesium hydroxide",
            "Magnesium salicylate",
            "Magnesium sulfate",
            "Magnesium trisilicate",
            "Mangafodipir",
            "Manidipine",
            "Mannitol",
            "Maprotiline",
            "Mazaticol",
            "Mazindol",
            "Mebanazine",
            "Mebeverine",
            "Mebicar",
            "Mebutamate",
            "Mebutizide",
            "Mecamylamine",
            "Meclizine",
            "Meclofenamic acid",
            "Medazepam",
            "Medetomidine",
            "Medical Cannabis",
            "Medifoxamine",
            "Medroxyprogesterone acetate",
            "Mefenamic acid",
            "Mefenorex",
            "Mefruside",
            "Megestrol acetate",
            "Melatonin",
            "Melengestrol",
            "Melengestrol acetate",
            "Melitracen",
            "Meloxicam",
            "Melperone",
            "Memantine",
            "Mepenzolate",
            "Meperidine",
            "Mephedrone",
            "Mephenoxalone",
            "Mephentermine",
            "Mephenytoin",
            "Mepindolol",
            "Mepivacaine",
            "Meprednisone",
            "Meprobamate",
            "Meptazinol",
            "Mepyramine",
            "Meropenem",
            "Mersalyl",
            "Mesalazine",
            "Mesoridazine",
            "Mestranol",
            "Metahexamide",
            "Metamfetamine",
            "Metamizole",
            "Metaraminol",
            "Metaxalone",
            "Metergoline",
            "Metformin",
            "Methacholine",
            "Methadone",
            "Methadyl acetate",
            "Methantheline",
            "Methapyrilene",
            "Methaqualone",
            "Metharbital",
            "Methazolamide",
            "Methimazole",
            "Methocarbamol",
            "Methohexital",
            "Methotrexate",
            "Methotrimeprazine",
            "Methoxamine",
            "Methoxsalen",
            "Methoxyflurane",
            "Methoxyphenamine",
            "Methscopolamine",
            "Methscopolamine bromide",
            "Methsuximide",
            "Methyclothiazide",
            "Methyldopa",
            "Methylene blue",
            "Methylnaltrexone",
            "Methylpentynol",
            "Methylphenidate",
            "Methylphenobarbital",
            "Methylprednisolone",
            "Methylprednisolone hemisuccinate",
            "Methylprednisone",
            "Methyltestosterone",
            "Methyprylon",
            "Methysergide",
            "Meticrane",
            "Metixene",
            "Metoclopramide",
            "Metocurine",
            "Metocurine iodide",
            "Metolazone",
            "Metoprolol",
            "Metreleptin",
            "Metronidazole",
            "Metyrapone",
            "Metyrosine",
            "Mexiletine",
            "Mianserin",
            "Miconazole",
            "Midazolam",
            "Midodrine",
            "Midomafetamine",
            "Midostaurin",
            "Mifepristone",
            "Migalastat",
            "Milnacipran",
            "Milrinone",
            "Minaprine",
            "Minocycline",
            "Mirabegron",
            "Mirtazapine",
            "Mivacurium",
            "MK-212",
            "MMDA",
            "Moclobemide",
            "Modafinil",
            "Mofebutazone",
            "Molindone",
            "Mometasone",
            "Mometasone furoate",
            "Montelukast",
            "Moperone",
            "Moricizine",
            "Morniflumate",
            "Morphine",
            "Mosapramine",
            "Mosapride",
            "Moxisylyte",
            "Moxonidine",
            "MRK-409",
            "Muraglitazar",
            "Muzolimine",
            "Mycophenolate mofetil",
            "Mycophenolic acid",
            "N-(2-hydroxybenzyl)-2,5-dimethoxy-4-cyanophenylethylamine",
            "N-acetyltyrosine",
            "N-methylnicotinamide",
            "Nabilone",
            "Nabiximols",
            "Nabumetone",
            "Nadolol",
            "Naftidrofuryl",
            "Nalbuphine",
            "Naldemedine",
            "Nalmefene",
            "Naloxone",
            "Naluzotan",
            "Naphazoline",
            "Naproxen",
            "Naratriptan",
            "Naronapride",
            "Nateglinide",
            "Neamine",
            "Nebivolol",
            "Nedaplatin",
            "Nedocromil",
            "Nefazodone",
            "Nefiracetam",
            "Nelfinavir",
            "Neocitrullamon",
            "Neomycin",
            "Neosaxitoxin",
            "Neratinib",
            "Netilmicin",
            "Netoglitazone",
            "Netupitant",
            "Nevirapine",
            "NGX267",
            "Nialamide",
            "Niaprazine",
            "Nicardipine",
            "Niclosamide",
            "Nicomorphine",
            "Nicorandil",
            "Nicotine",
            "Nifedipine",
            "Nifenazone",
            "Nilotinib",
            "Nilutamide",
            "Nilvadipine",
            "Nimesulide",
            "Nintedanib",
            "Nisoldipine",
            "Nisoxetine",
            "Nitrazepam",
            "Nitric Oxide",
            "Nitroaspirin",
            "Nitrofurantoin",
            "Nitroprusside",
            "Nitrous oxide",
            "Nomegestrol",
            "Nomegestrol acetate",
            "Nomifensine",
            "Nordazepam",
            "Norelgestromin",
            "Norepinephrine",
            "Norethindrone enanthate",
            "Norethisterone",
            "Norethynodrel",
            "Norfenefrine",
            "Norgestimate",
            "Norgestrel",
            "Norgestrienone",
            "Normethadone",
            "Nortriptyline",
            "Noscapine",
            "NS-398",
            "Nylidrin",
            "Ocinaplon",
            "Octamoxin",
            "Octinoxate",
            "Octopamine",
            "Octylphenoxy polyethoxyethanol",
            "Odanacatib",
            "Olanzapine",
            "Olaparib",
            "Oliceridine",
            "Olodaterol",
            "Olsalazine",
            "Ombitasvir",
            "Omeprazole",
            "Ondansetron",
            "Opicapone",
            "Opipramol",
            "Opium",
            "Orciprenaline",
            "Oritavancin",
            "Ormeloxifene",
            "Orphenadrine",
            "Orvepitant",
            "Osanetant",
            "Oseltamivir",
            "Osilodrostat",
            "Osimertinib",
            "Ospemifene",
            "Otilonium",
            "Oxabolone cipionate",
            "Oxacillin",
            "Oxaflozane",
            "Oxandrolone",
            "Oxaprotiline",
            "Oxaprozin",
            "Oxazepam",
            "Oxazepam acetate",
            "Oxcarbazepine",
            "Oxiracetam",
            "Oxitriptan",
            "Oxitropium",
            "Oxprenolol",
            "Oxybenzone",
            "Oxybuprocaine",
            "Oxybutynin",
            "Oxycodone",
            "Oxyfedrine",
            "Oxymetazoline",
            "Oxymorphone",
            "Oxypertine",
            "Oxyphenbutazone",
            "Oxyphencyclimine",
            "Oxyphenonium",
            "Oxyquinoline",
            "Ozanimod",
            "p-Coumaric acid",
            "Paclitaxel",
            "Pagoclone",
            "Palbociclib",
            "Paliperidone",
            "Palmidrol",
            "Palonosetron",
            "Pamidronic acid",
            "Pancuronium",
            "Panobinostat",
            "Pantoprazole",
            "Paraldehyde",
            "Paramethadione",
            "Paramethasone",
            "Parecoxib",
            "Pargyline",
            "Paromomycin",
            "Paroxetine",
            "Patent Blue",
            "Pazopanib",
            "Pegaptanib",
            "Peginesatide",
            "Peginterferon alfa-2b",
            "Pemetrexed",
            "Penbutolol",
            "Penfluridol",
            "Pentaerythritol tetranitrate",
            "Pentamidine",
            "Pentastarch",
            "Pentazocine",
            "Pentetic acid",
            "Penthienate",
            "Pentobarbital",
            "Pentolinium",
            "Pentostatin",
            "Pentoxifylline",
            "Perampanel",
            "Perazine",
            "Pergolide",
            "Perhexiline",
            "Periciazine",
            "Perindopril",
            "Permethrin",
            "Perospirone",
            "Perphenazine",
            "Perphenazine enanthate",
            "Pexidartinib",
            "PF-00610355",
            "Phenacemide",
            "Phenacetin",
            "Phenazocine",
            "Phenazopyridine",
            "Phencyclidine",
            "Phendimetrazine",
            "Phenelzine",
            "Phenethylamine",
            "Pheneturide",
            "Phenglutarimide",
            "Phenibut",
            "Pheniprazine",
            "Phenmetrazine",
            "Phenobarbital",
            "Phenoperidine",
            "Phenoxypropazine",
            "Phenprobamate",
            "Phenprocoumon",
            "Phensuximide",
            "Phentermine",
            "Phentolamine",
            "Phenylbutazone",
            "Phenylephrine",
            "Phenylpropanolamine",
            "Phenytoin",
            "Pholcodine",
            "Phosphocreatine",
            "Phosphoric acid",
            "Phylloquinone",
            "Piclozotan",
            "Picosulfuric acid",
            "Pidotimod",
            "Pilocarpine",
            "Pimavanserin",
            "Pimozide",
            "Pinazepam",
            "Pindolol",
            "Pioglitazone",
            "Pipamperone",
            "Pipecuronium",
            "Pipenzolate",
            "Piperacillin",
            "Piperaquine",
            "Piperidolate",
            "Pipotiazine",
            "Piracetam",
            "Pirbuterol",
            "Pirenzepine",
            "Piretanide",
            "Piritramide",
            "Pirlindole",
            "Piroxicam",
            "Pirprofen",
            "Pitavastatin",
            "Pitolisant",
            "Pivagabine",
            "Pivhydrazine",
            "Pizotifen",
            "Plazomicin",
            "Plerixafor",
            "Poldine",
            "Polyethylene glycol 400",
            "Polythiazide",
            "Pomalidomide",
            "Ponatinib",
            "Potassium",
            "Potassium acetate",
            "Potassium bicarbonate",
            "Potassium cation",
            "Potassium chloride",
            "Potassium citrate",
            "Potassium nitrate",
            "Potassium perchlorate",
            "Potassium sulfate",
            "Practolol",
            "Pralatrexate",
            "Pralidoxime",
            "Pralsetinib",
            "Pramipexole",
            "Pranlukast",
            "Prasugrel",
            "Prazepam",
            "Prednisolone",
            "Prednisolone acetate",
            "Prednisolone hemisuccinate",
            "Prednisolone phosphate",
            "Prednisone",
            "Prednisone acetate",
            "Prednylidene",
            "Pregabalin",
            "Prenalterol",
            "Pridinol",
            "Prifinium",
            "Primidone",
            "Probenecid",
            "Procainamide",
            "Procaine",
            "Procaine benzylpenicillin",
            "Procarbazine",
            "Procaterol",
            "Prochlorperazine",
            "Procyclidine",
            "Profenamine",
            "Progabide",
            "Progesterone",
            "Proglumetacin",
            "Proguanil",
            "Promazine",
            "Promethazine",
            "Propacetamol",
            "Propafenone",
            "Propanidid",
            "Propantheline",
            "Propiomazine",
            "Propiopromazine",
            "Propiverine",
            "Propofol",
            "Propranolol",
            "Propyphenazone",
            "Proquazone",
            "Prothipendyl",
            "Protokylol",
            "Protriptyline",
            "Proxibarbal",
            "Prucalopride",
            "PRX-08066",
            "Pseudoephedrine",
            "Psilocybin",
            "Puromycin",
            "Pyrantel",
            "Pyrazinamide",
            "Pyrazolam",
            "Pyridoxine",
            "Pyrimethamine",
            "Pyrithione",
            "Pyrithyldione",
            "Quazepam",
            "Quercetin",
            "Quetiapine",
            "Quinethazone",
            "Quingestanol",
            "Quinidine",
            "Quinine",
            "Quinupramine",
            "R,S-Warfarin alcohol",
            "Rabeprazole",
            "Racepinephrine",
            "Raclopride",
            "Ractopamine",
            "Raloxifene",
            "Ramelteon",
            "Ramosetron",
            "Ranitidine",
            "Ranolazine",
            "Rapacuronium",
            "Rasagiline",
            "Reboxetine",
            "Regorafenib",
            "Remacemide",
            "Remifentanil",
            "Remimazolam",
            "Remoxipride",
            "Renzapride",
            "Repaglinide",
            "Reposal",
            "Reproterol",
            "Reserpine",
            "Resorcinol",
            "Retapamulin",
            "Revefenacin",
            "Rhein",
            "Ribavirin",
            "Ribociclib",
            "Ribostamycin",
            "Rifabutin",
            "Rifampicin",
            "Rifamycin",
            "Rifapentine",
            "Rifaximin",
            "Rilmenidine",
            "Rilonacept",
            "Rilpivirine",
            "Riluzole",
            "Rimegepant",
            "Rimiterol",
            "Rimonabant",
            "Riociguat",
            "Risperidone",
            "Ritanserin",
            "Ritobegron",
            "Ritodrine",
            "Ritonavir",
            "Rivaroxaban",
            "Rivoglitazone",
            "Rizatriptan",
            "Robenacoxib",
            "Rociverine",
            "Rocuronium",
            "Rofecoxib",
            "Roflumilast",
            "Rolipram",
            "Rolofylline",
            "Romidepsin",
            "Romifidine",
            "Ropinirole",
            "Ropivacaine",
            "Rosiglitazone",
            "Rosuvastatin",
            "Rotigotine",
            "Roxithromycin",
            "Rucaparib",
            "Rufinamide",
            "Rupatadine",
            "Rutin",
            "Ruxolitinib",
            "S-Ethylisothiourea",
            "S,R-Warfarin alcohol",
            "Sacubitril",
            "Safinamide",
            "Safrazine",
            "Salbutamol",
            "Salicylamide",
            "Salicylic acid",
            "Salmeterol",
            "Salmon calcitonin",
            "Salsalate",
            "Salvinorin A",
            "Saquinavir",
            "Sar9, Met (O2)11-Substance P",
            "Saredutant",
            "Sarpogrelate",
            "Satralizumab",
            "Saxagliptin",
            "SC-236",
            "Scopolamine",
            "Secobarbital",
            "Secukinumab",
            "Segesterone acetate",
            "Selegiline",
            "Selenious acid",
            "Selenium",
            "Selexipag",
            "Selpercatinib",
            "Selumetinib",
            "Seproxetine",
            "Seratrodast",
            "Serotonin",
            "Sertindole",
            "Sertraline",
            "Sevoflurane",
            "Sibutramine",
            "Sildenafil",
            "Siltuximab",
            "Simvastatin",
            "Siponimod",
            "Sirolimus",
            "Sisomicin",
            "Sitagliptin",
            "Sitaxentan",
            "SLV319",
            "Sodium acetate",
            "Sodium aurothiomalate",
            "Sodium fluoride",
            "Sodium oxybate",
            "Sodium sulfate",
            "Sofosbuvir",
            "Solabegron",
            "Solifenacin",
            "Solriamfetol",
            "Sonidegib",
            "Sorafenib",
            "Sorbitol",
            "Sotalol",
            "Spiradoline",
            "Spironolactone",
            "St. John's Wort",
            "Stiripentol",
            "Streptomycin",
            "Strontium chloride",
            "Styramate",
            "Succinylcholine",
            "Sucralfate",
            "Sufentanil",
            "Sulbactam",
            "Sulfadiazine",
            "Sulfadimethoxine",
            "Sulfamethizole",
            "Sulfamethoxazole",
            "Sulfamoxole",
            "Sulfaphenazole",
            "Sulfapyridine",
            "Sulfasalazine",
            "Sulfinpyrazone",
            "Sulfisoxazole",
            "Sulindac",
            "Sulpiride",
            "Sulthiame",
            "Sultopride",
            "Sumatriptan",
            "Sunitinib",
            "Surinabant",
            "Suvorexant",
            "Suxibuzone",
            "Synephrine",
            "Synthetic Conjugated Estrogens, A",
            "Synthetic Conjugated Estrogens, B",
            "Tacrolimus",
            "Tadalafil",
            "Talbutal",
            "Talinolol",
            "Talniflumate",
            "Talopram",
            "Tamoxifen",
            "Tamsulosin",
            "Tandospirone",
            "Tapentadol",
            "Taranabant",
            "Tasimelteon",
            "Tazarotene",
            "Tazemetostat",
            "TD-8954",
            "Technetium Tc-99m exametazime",
            "Technetium Tc-99m mebrofenin",
            "Technetium Tc-99m oxidronate",
            "Technetium Tc-99m pyrophosphate",
            "Teduglutide",
            "Tegafur",
            "Tegaserod",
            "Telavancin",
            "Temazepam",
            "Temozolomide",
            "Temsirolimus",
            "Tenamfetamine",
            "Tenidap",
            "Teniposide",
            "Tenofovir",
            "Tenofovir alafenamide",
            "Tenofovir disoproxil",
            "Tenoxicam",
            "Tepoxalin",
            "Terbinafine",
            "Terbutaline",
            "Terfenadine",
            "Teriflunomide",
            "Tertatolol",
            "Testolactone",
            "Testosterone",
            "Testosterone cypionate",
            "Testosterone enanthate",
            "Testosterone propionate",
            "Testosterone undecanoate",
            "Tetracaine",
            "Tetracycline",
            "Tetradecyl hydrogen sulfate (ester)",
            "Tetrahydrocannabivarin",
            "Tetrahydropalmatine",
            "Tetrazepam",
            "Tetrodotoxin",
            "Tetryzoline",
            "Thalidomide",
            "Theobromine",
            "Theophylline",
            "Thiabendazole",
            "Thiamylal",
            "Thiazinam",
            "Thiethylperazine",
            "Thiocolchicoside",
            "Thiopental",
            "Thiopropazate",
            "Thioproperazine",
            "Thioridazine",
            "Thiotepa",
            "Thiothixene",
            "Thonzylamine",
            "Tiagabine",
            "Tianeptine",
            "Tiapride",
            "Tiaprofenic acid",
            "Ticagrelor",
            "Ticlopidine",
            "Tiemonium iodide",
            "Tienilic acid",
            "Tiletamine",
            "Tilidine",
            "Tiludronic acid",
            "Timepidium",
            "Timolol",
            "Tinidazole",
            "Tinoridine",
            "Tiopronin",
            "Tiotropium",
            "Tirofiban",
            "Tixocortol",
            "Tizanidine",
            "Tobramycin",
            "Tocilizumab",
            "Tocopherol",
            "Tofisopam",
            "Tolazamide",
            "Tolbutamide",
            "Tolcapone",
            "Tolfenamic acid",
            "Tolmetin",
            "Toloxatone",
            "Tolperisone",
            "Tolterodine",
            "Tolvaptan",
            "Topiramate",
            "Topiroxostat",
            "Topotecan",
            "Torasemide",
            "Tositumomab",
            "Trabectedin",
            "Tramadol",
            "Tramazoline",
            "Trametinib",
            "Tramiprosate",
            "Tranilast",
            "Tranylcypromine",
            "Trastuzumab emtansine",
            "Trazodone",
            "Treprostinil",
            "Trestolone",
            "Tretinoin",
            "Tretoquinol",
            "Triamcinolone",
            "Triamterene",
            "Triazolam",
            "Tricaine",
            "Trichlormethiazide",
            "Trichloroethylene",
            "Triclabendazole",
            "Triclofos",
            "Tridihexethyl",
            "Triethylenetetramine",
            "Trifluoperazine",
            "Trifluperidol",
            "Triflupromazine",
            "Trifluridine",
            "Trihexyphenidyl",
            "Trilostane",
            "Trimebutine",
            "Trimethadione",
            "Trimethaphan",
            "Trimethobenzamide",
            "Trimethoprim",
            "Trimetrexate",
            "Trimipramine",
            "Triprolidine",
            "Triptolide",
            "Troglitazone",
            "Tropatepine",
            "Tropisetron",
            "Trospium",
            "Tryptophan",
            "Tubocurarine",
            "Tucatinib",
            "Tulobuterol",
            "Tyramine",
            "Ularitide",
            "Ulipristal",
            "Umeclidinium",
            "Urapidil",
            "Urethane",
            "Vabicaserin",
            "Vaborbactam",
            "Valaciclovir",
            "Valbenazine",
            "Valdecoxib",
            "Valganciclovir",
            "Valnoctamide",
            "Valproic acid",
            "Valpromide",
            "Valsartan",
            "Vancomycin",
            "Vandetanib",
            "Varenicline",
            "Vecuronium",
            "Velpatasvir",
            "Vemurafenib",
            "Venetoclax",
            "Venlafaxine",
            "Veralipride",
            "Verapamil",
            "Vicriviroc",
            "Vigabatrin",
            "Vilanterol",
            "Vilazodone",
            "Viloxazine",
            "Vinbarbital",
            "Vinblastine",
            "Vincristine",
            "Vindesine",
            "Vinflunine",
            "Vinorelbine",
            "Vinpocetine",
            "Vinyl ether",
            "Vinylbital",
            "Vismodegib",
            "Vitamin D",
            "Vorapaxar",
            "Voriconazole",
            "Vortioxetine",
            "Voxelotor",
            "Voxilaprevir",
            "Warfarin",
            "WIN 55212-2",
            "Wortmannin",
            "Xamoterol",
            "Xanomeline",
            "Xenon",
            "Ximelagatran",
            "Xipamide",
            "Xylazine",
            "Xylometazoline",
            "YKP-1358",
            "Yohimbine",
            "Zafirlukast",
            "Zaleplon",
            "Zaltoprofen",
            "Zanamivir",
            "Zanubrutinib",
            "Ziconotide",
            "Zidovudine",
            "Zileuton",
            "Zimelidine",
            "Ziprasidone",
            "Zolazepam",
            "Zolmitriptan",
            "Zolpidem",
            "Zomepirac",
            "Zonisamide",
            "Zopiclone",
            "Zotepine",
            "Zuclopenthixol"
          ],
          "Name": "Ketamine",
          "structure": "https://www.drugbank.ca/structures/DB01221/image.svg",
          "kind": "Drug",
          "Degree": 24,
          "Closeness Centrality": 0.16834797953175024,
          "Betweenness Centrality": 0.02154687969542467,
          "Eigenvector Centrality": 2.3535738647469972e-05,
          "Clustering Coefficient": 0,
          "VoteRank Score": 250,
          "fill_color": "#FC5F67",
          "line_color": "#FB3640",
          "id": "Ketamine",
          "value": "Ketamine",
          "name": "Ketamine"
        }
      },
      {
        "data": {
          "Gene": "SLC6A2",
          "ID": "P23975",
          "PDBID": "Not Available",
          "Organism": "Humans",
          "Protein Class": "Transporter",
          "Protein Family": "Electrochemical transporter",
          "Cellular Location": "Membrane",
          "STRING Interaction Partners": [],
          "Diseases": [
            "Mood Disorders",
            "Neuroendocrine Tumors",
            "Diabetes Mellitus",
            "Mental disorders",
            "Anxiety Disorders",
            "Carcinoma",
            "Cardiovascular Diseases",
            "Liver neoplasms",
            "Neurodegenerative Disorders",
            "Autonomic nervous system disorders",
            "Adenoma",
            "Autoimmune Diseases",
            "Bacterial Infections",
            "Cardiomyopathy, Dilated",
            "Herpes Simplex Infections",
            "Inflammatory Bowel Diseases",
            "Lung diseases",
            "Lung Neoplasms",
            "Movement Disorders",
            "nervous system disorder",
            "Opportunistic Infections",
            "Gastrointestinal Stromal Tumors",
            "Parkinsonian Disorders",
            "Pervasive Development Disorder"
          ],
          "Drugs": [
            "Phentermine",
            "Reboxetine",
            "Atomoxetine",
            "Protriptyline",
            "Imipramine",
            "Mazindol",
            "Phenmetrazine",
            "Diethylpropion",
            "Tramadol",
            "Guanadrel",
            "Venlafaxine",
            "Amitriptyline",
            "Methylphenidate",
            "Duloxetine",
            "Nortriptyline",
            "Amoxapine",
            "Trimipramine",
            "Cocaine",
            "Maprotiline",
            "Sibutramine",
            "Doxepin",
            "Nefazodone",
            "Desipramine",
            "Bupropion",
            "Guanethidine",
            "Clomipramine",
            "Paroxetine",
            "Amineptine",
            "Debrisoquine",
            "Bicifadine",
            "Milnacipran",
            "XEN2174",
            "CRx-119",
            "Dasotraline",
            "Tesofensine",
            "Amitifadine",
            "DDP-225",
            "Tapentadol",
            "Trodusquemine",
            "Nomifensine",
            "Escitalopram",
            "Chlorpheniramine",
            "Ginkgo biloba",
            "Orphenadrine",
            "Desvenlafaxine",
            "Mianserin",
            "Dexmethylphenidate",
            "Pseudoephedrine",
            "Dextroamphetamine",
            "Phendimetrazine",
            "Ephedra sinica root",
            "MMDA",
            "Metamfetamine",
            "Midomafetamine",
            "Ephedrine",
            "Norepinephrine",
            "Droxidopa",
            "Iobenguane",
            "Levomilnacipran",
            "Loxapine",
            "Amphetamine",
            "Dextromethorphan",
            "Dopamine",
            "Meperidine",
            "Ketamine",
            "Vortioxetine",
            "Iobenguane sulfate I-123",
            "Dosulepin",
            "Viloxazine",
            "Etoperidone",
            "Netarsudil",
            "Zotepine",
            "Rauwolfia serpentina root",
            "Benzatropine",
            "Solriamfetol",
            "Cyclobenzaprine",
            "Sertraline",
            "Procaine"
          ],
          "drugbank_url": "https://www.drugbank.ca/polypeptides/P23975",
          "Name": "Sodium-dependent noradrenaline transporter",
          "structure": "https://cdn.rcsb.org/images/structures/ot/not available/not available_model-1.jpeg",
          "kind": "Target",
          "Degree": 2,
          "Closeness Centrality": 0.1434999232851491,
          "Betweenness Centrality": 0.00014909375440674147,
          "Eigenvector Centrality": 4.653131231628613e-06,
          "Clustering Coefficient": 0,
          "VoteRank Score": 0,
          "fill_color": "#12EAEA",
          "line_color": "#0EBEBE",
          "id": "Sodium-dependent noradrenaline transporter",
          "value": "Sodium-dependent noradrenaline transporter",
          "name": "Sodium-dependent noradrenaline transporter"
        }
      },
      {
        "data": {
          "Gene": "HTR1F",
          "ID": "P30939",
          "PDBID": "Not Available",
          "Organism": "Humans",
          "Protein Class": "Membrane receptor",
          "Protein Family": "Family A G protein-coupled receptor",
          "Cellular Location": "Cell membrane",
          "STRING Interaction Partners": [],
          "Diseases": [
            "Migraine Disorders",
            "Mood Disorders"
          ],
          "Drugs": [
            "Eletriptan",
            "Sumatriptan",
            "Naratriptan",
            "Rizatriptan",
            "Zolmitriptan",
            "Methysergide",
            "Ergotamine",
            "Mianserin",
            "Lasmiditan",
            "Tiapride",
            "Setiptiline",
            "Dihydroergocristine",
            "Ergoloid mesylate",
            "Dihydroergocornine",
            "Gilteritinib",
            "Paroxetine",
            "Chlorprothixene",
            "Ketamine",
            "Olanzapine"
          ],
          "drugbank_url": "https://www.drugbank.ca/polypeptides/P30939",
          "Name": "5-hydroxytryptamine receptor 1F",
          "structure": "https://cdn.rcsb.org/images/structures/ot/not available/not available_model-1.jpeg",
          "kind": "Target",
          "Degree": 1,
          "Closeness Centrality": 0.14002863360746026,
          "Betweenness Centrality": 0.0,
          "Eigenvector Centrality": 1.3420395044702996e-06,
          "Clustering Coefficient": 0,
          "VoteRank Score": 0,
          "fill_color": "#12EAEA",
          "line_color": "#0EBEBE",
          "id": "5-hydroxytryptamine receptor 1F",
          "value": "5-hydroxytryptamine receptor 1F",
          "name": "5-hydroxytryptamine receptor 1F"
        }
      },
      {
        "data": {
          "Gene": "CHRNA7",
          "ID": "Q693P7",
          "PDBID": "Not Available",
          "Organism": "Humans",
          "Protein Class": "Not Available",
          "Protein Family": "Not Available",
          "Cellular Location": "Not Available",
          "STRING Interaction Partners": [],
          "Diseases": [
            "Lung Neoplasms",
            "Auditory Perceptual Disorders",
            "Age-Related Memory Disorders",
            "Intellectual Disability",
            "Mental disorders",
            "Cognition Disorders",
            "Psychotic Disorders",
            "Anxiety Disorders",
            "Bacterial Infections",
            "Colonic Neoplasms",
            "HIV Infections",
            "Speech and language disorder",
            "Language Disorders",
            "Personality Disorders",
            "Pervasive Development Disorder",
            "Neurodegenerative Disorders",
            "Infectious Lung Disorder",
            "Neurodevelopmental Disorders"
          ],
          "Drugs": [
            "Bradanicline",
            "Succinylcholine",
            "Memantine",
            "Tenocyclidine",
            "Tramadol",
            "Ketamine"
          ],
          "drugbank_url": "https://www.drugbank.ca/polypeptides/Q693P7",
          "Name": "Alpha-7 nicotinic cholinergic receptor subunit",
          "structure": "https://cdn.rcsb.org/images/structures/ot/not available/not available_model-1.jpeg",
          "kind": "Target",
          "Degree": 2,
          "Closeness Centrality": 0.1434999232851491,
          "Betweenness Centrality": 0.00014909375440674147,
          "Eigenvector Centrality": 4.653131231628613e-06,
          "Clustering Coefficient": 0,
          "VoteRank Score": 0,
          "fill_color": "#12EAEA",
          "line_color": "#0EBEBE",
          "id": "Alpha-7 nicotinic cholinergic receptor subunit",
          "value": "Alpha-7 nicotinic cholinergic receptor subunit",
          "name": "Alpha-7 nicotinic cholinergic receptor subunit"
        }
      },
      {
        "data": {
          "ID": "DB15796",
          "SMILES": "CC(C)C[C@@H](C(=O)N[C@@H](CC1CCNC1=O)C(O)S(=O)(=O)O)NC(=O)OCC2=CC=CC=C2",
          "ATC Code Level 1": [
            "Not Available"
          ],
          "ATC Code Level 2": [
            "Not Available"
          ],
          "ATC Code Level 3": [
            "Not Available"
          ],
          "ATC Code Level 4": [
            "Not Available"
          ],
          "ATC Identifier": [
            "Not Available"
          ],
          "Targets": [
            "Replicase polyprotein 1ab",
            "Replicase polyprotein 1a"
          ],
          "Enzymes": [],
          "Carriers": [],
          "Transporters": [],
          "Target Class": [
            "Enzyme",
            "Not Available"
          ],
          "Drug Interactions": [],
          "Name": "GC-376 free acid",
          "structure": "https://www.drugbank.ca/structures/DB15796/image.svg",
          "kind": "Drug",
          "Degree": 2,
          "Closeness Centrality": 0.0023688046647230322,
          "Betweenness Centrality": 1.1328877308258752e-05,
          "Eigenvector Centrality": 2.5047677343002394e-63,
          "Clustering Coefficient": 0,
          "VoteRank Score": 45,
          "fill_color": "#FC5F67",
          "line_color": "#FB3640",
          "id": "GC-376 free acid",
          "value": "GC-376 free acid",
          "name": "GC-376 free acid"
        }
      },
      {
        "data": {
          "Gene": "Not Available",
          "ID": "K9N638",
          "PDBID": "Not Available",
          "Organism": "Middle East respiratory syndrome-related coronavirus (isolate United Kingdom/H123990006/2012)",
          "Protein Class": "Not Available",
          "Protein Family": "Not Available",
          "Cellular Location": "Host membrane",
          "STRING Interaction Partners": [],
          "Diseases": [
            "Middle East respiratory syndrome-related coronavirus (isolate United Kingdom/H123990006/2012)"
          ],
          "Drugs": [
            "GC-376 free acid",
            "GC-373"
          ],
          "drugbank_url": "https://www.drugbank.ca/polypeptides/K9N638",
          "Name": "Replicase polyprotein 1a",
          "structure": "https://cdn.rcsb.org/images/structures/ot/not available/not available_model-1.jpeg",
          "kind": "Target",
          "Degree": 1,
          "Closeness Centrality": 0.0019028103044496484,
          "Betweenness Centrality": 0.0,
          "Eigenvector Centrality": 9.580948628292252e-64,
          "Clustering Coefficient": 0,
          "VoteRank Score": 0,
          "fill_color": "#12EAEA",
          "line_color": "#0EBEBE",
          "id": "Replicase polyprotein 1a",
          "value": "Replicase polyprotein 1a",
          "name": "Replicase polyprotein 1a"
        }
      },
      {
        "data": {
          "ID": "DB00300",
          "SMILES": "C[C@H](CN1C=NC2=C(N=CN=C21)N)OCP(=O)(OCOC(=O)OC(C)C)OCOC(=O)OC(C)C",
          "ATC Code Level 1": [
            "J"
          ],
          "ATC Code Level 2": [
            "J05"
          ],
          "ATC Code Level 3": [
            "J05A"
          ],
          "ATC Code Level 4": [
            "J05AR",
            "J05AF"
          ],
          "ATC Identifier": [
            "J05AR03",
            "J05AR11",
            "J05AR09",
            "J05AR08",
            "J05AR06",
            "J05AR12",
            "J05AR27",
            "J05AF07",
            "J05AR24"
          ],
          "Targets": [
            "Reverse transcriptase/RNaseH",
            "Protein P"
          ],
          "Enzymes": [
            "Adenylate kinase 2, mitochondrial",
            "Adenylate kinase 4, mitochondrial",
            "Nucleoside diphosphate kinase A",
            "Nucleoside diphosphate kinase B",
            "Creatine kinase B-type",
            "Creatine kinase M-type",
            "Creatine kinase S-type, mitochondrial",
            "Creatine kinase U-type, mitochondrial"
          ],
          "Carriers": [],
          "Transporters": [
            "Solute carrier family 22 member 6",
            "Solute carrier family 22 member 8",
            "Multidrug resistance-associated protein 7",
            "Multidrug resistance-associated protein 4",
            "Canalicular multispecific organic anion transporter 1",
            "Multidrug resistance protein 1"
          ],
          "Target Class": [
            "Enzyme",
            "Enzyme"
          ],
          "Drug Interactions": [
            "Abacavir",
            "Abemaciclib",
            "Acarbose",
            "Aceclofenac",
            "Acemetacin",
            "Acetaminophen",
            "Acetazolamide",
            "Acetylsalicylic acid",
            "Aclidinium",
            "Acrivastine",
            "Acyclovir",
            "Adefovir",
            "Adefovir dipivoxil",
            "Adenovirus type 7 vaccine live",
            "Afatinib",
            "Albutrepenonacog alfa",
            "Alclofenac",
            "Aldesleukin",
            "Alendronic acid",
            "Allopurinol",
            "Allylestrenol",
            "Almasilate",
            "Alminoprofen",
            "Almotriptan",
            "Alogliptin",
            "Alprazolam",
            "Alprostadil",
            "Amantadine",
            "Ambrisentan",
            "Amikacin",
            "Amiloride",
            "Aminohippuric acid",
            "Aminophenazone",
            "Amiodarone",
            "Amitriptyline",
            "Ammonium chloride",
            "Amoxicillin",
            "Amphetamine",
            "Amphotericin B",
            "Ampicillin",
            "Amrinone",
            "Ancestim",
            "Anthrax vaccine",
            "Antihemophilic Factor (Recombinant), PEGylated",
            "Antipyrine",
            "Antithrombin III human",
            "Antrafenine",
            "Apalutamide",
            "Apixaban",
            "Apramycin",
            "Apremilast",
            "Arbekacin",
            "Arformoterol",
            "Arotinolol",
            "Arsenic trioxide",
            "Aspartame",
            "Asunaprevir",
            "Ataluren",
            "Atazanavir",
            "Atomoxetine",
            "Auranofin",
            "Aurothioglucose",
            "Avatrombopag",
            "Axitinib",
            "Azacitidine",
            "Azapropazone",
            "Azathioprine",
            "Azelaic acid",
            "Azosemide",
            "Aztreonam",
            "Bacillus calmette-guerin substrain connaught live antigen",
            "Bacillus calmette-guerin substrain danish 1331 live antigen",
            "Bacillus calmette-guerin substrain tice live antigen",
            "Bacitracin",
            "Baclofen",
            "Balsalazide",
            "Baricitinib",
            "BCG vaccine",
            "Belantamab mafodotin",
            "Belinostat",
            "Bendamustine",
            "Bendroflumethiazide",
            "Benorilate",
            "Benoxaprofen",
            "Benserazide",
            "Benzatropine",
            "Benznidazole",
            "Benzoic acid",
            "Benzthiazide",
            "Benzydamine",
            "Benzylpenicillin",
            "Bepotastine",
            "Berotralstat",
            "Betrixaban",
            "Bicisate",
            "Binimetinib",
            "Biricodar",
            "Bismuth subgallate",
            "Bisoprolol",
            "Bisoxatin",
            "Bleomycin",
            "Blonanserin",
            "Bortezomib",
            "Bosutinib",
            "Brefeldin A",
            "Brentuximab vedotin",
            "Brincidofovir",
            "Brivaracetam",
            "Bromazepam",
            "Bromotheophylline",
            "Budesonide",
            "Bumadizone",
            "Bumetanide",
            "Bupropion",
            "Buspirone",
            "Butabarbital",
            "Cabazitaxel",
            "Cabergoline",
            "Cabotegravir",
            "Canagliflozin",
            "Canrenoic acid",
            "Canrenone",
            "Capecitabine",
            "Capreomycin",
            "Caprylic acid",
            "Captopril",
            "Carbamazepine",
            "Carbaspirin calcium",
            "Carbenicillin",
            "Carbidopa",
            "Carboplatin",
            "Carfilzomib",
            "Carmustine",
            "Carprofen",
            "Carvedilol",
            "Caspofungin",
            "Cefacetrile",
            "Cefaclor",
            "Cefadroxil",
            "Cefaloridine",
            "Cefalotin",
            "Cefamandole",
            "Cefapirin",
            "Cefatrizine",
            "Cefazedone",
            "Cefazolin",
            "Cefbuperazone",
            "Cefcapene",
            "Cefdinir",
            "Cefditoren",
            "Cefepime",
            "Cefetamet",
            "Cefmenoxime",
            "Cefmetazole",
            "Cefminox",
            "Cefodizime",
            "Cefonicid",
            "Cefoperazone",
            "Ceforanide",
            "Cefotaxime",
            "Cefotetan",
            "Cefotiam",
            "Cefoxitin",
            "Cefozopran",
            "Cefpiramide",
            "Cefpirome",
            "Cefpodoxime",
            "Cefprozil",
            "Cefradine",
            "Cefroxadine",
            "Cefsulodin",
            "Ceftaroline fosamil",
            "Ceftazidime",
            "Ceftezole",
            "Ceftibuten",
            "Ceftizoxime",
            "Ceftobiprole",
            "Ceftolozane",
            "Ceftriaxone",
            "Cefuroxime",
            "Celecoxib",
            "Cephalexin",
            "Cephaloglycin",
            "Cephalothin Group",
            "Ceritinib",
            "Certolizumab pegol",
            "Cetirizine",
            "Cevimeline",
            "Chloral hydrate",
            "Chloramphenicol",
            "Chloroquine",
            "Chlorothiazide",
            "Chloroxylenol",
            "Chlorpromazine",
            "Chlorpropamide",
            "Chlorthalidone",
            "Chlorzoxazone",
            "Cholic Acid",
            "Choline C 11",
            "Choline magnesium trisalicylate",
            "Choline salicylate",
            "Chondroitin sulfate",
            "Chromic chloride",
            "Chromic citrate",
            "Chromic nitrate",
            "Chromium",
            "Chromium gluconate",
            "Chromium nicotinate",
            "Chromous sulfate",
            "Cicletanine",
            "Cidofovir",
            "Cilastatin",
            "Cilostazol",
            "Cimetidine",
            "Cimicoxib",
            "Cinoxacin",
            "Ciprofloxacin",
            "Cisplatin",
            "Clarithromycin",
            "Clevidipine",
            "Clobazam",
            "Clodronic acid",
            "Clofarabine",
            "Clofazimine",
            "Clofenamide",
            "Clomifene",
            "Clomipramine",
            "Clonazepam",
            "Clonixin",
            "Clopamide",
            "Clorazepic acid",
            "Clorexolone",
            "Clove oil",
            "Cloxacillin",
            "Clozapine",
            "Cobimetinib",
            "Codeine",
            "Colchicine",
            "Colistimethate",
            "Colistin",
            "Conivaptan",
            "Conjugated estrogens",
            "Copanlisib",
            "Corifollitropin alfa",
            "Crizotinib",
            "Cyanocobalamin",
            "Cyclopenthiazide",
            "Cyclosporine",
            "Cyclothiazide",
            "Dabigatran etexilate",
            "Dabrafenib",
            "Dacarbazine",
            "Daclatasvir",
            "Dacomitinib",
            "Dactinomycin",
            "Dalfampridine",
            "Dapagliflozin",
            "Daptomycin",
            "Darolutamide",
            "Darunavir",
            "Dasabuvir",
            "Dasatinib",
            "Deferiprone",
            "Delafloxacin",
            "Desipramine",
            "Desmopressin",
            "Desvenlafaxine",
            "Deutetrabenazine",
            "Dexibuprofen",
            "Dexketoprofen",
            "Dexmedetomidine",
            "Dexniguldipine",
            "Dexpanthenol",
            "Dexrazoxane",
            "Dextran",
            "Diatrizoate",
            "Diazepam",
            "Diazoxide",
            "Dichlorobenzyl alcohol",
            "Diclofenac",
            "Diclofenamide",
            "Dicyclomine",
            "Didanosine",
            "Dienogest",
            "Difenpiramide",
            "Diflunisal",
            "Difluocortolone",
            "Digitoxin",
            "Digoxin",
            "Dihydrostreptomycin",
            "Dimercaprol",
            "Dimetacrine",
            "Dimethyl sulfoxide",
            "Dinoprostone",
            "Disopyramide",
            "DL-Methylephedrine",
            "Dobutamine",
            "Dolutegravir",
            "Dopamine",
            "Doripenem",
            "Doxacurium",
            "Doxepin",
            "Doxycycline",
            "Dronedarone",
            "Drospirenone",
            "Droxicam",
            "Droxidopa",
            "Duloxetine",
            "Duvelisib",
            "Dyphylline",
            "Ebselen",
            "Edoxaban",
            "Edrophonium",
            "Efonidipine",
            "Elacridar",
            "Elagolix",
            "Elbasvir",
            "Eliglustat",
            "Ellagic acid",
            "Enalapril",
            "Enalaprilat",
            "Enasidenib",
            "Enfortumab vedotin",
            "Entrectinib",
            "Enzalutamide",
            "Epirizole",
            "Epitizide",
            "Eplerenone",
            "Epoprostenol",
            "Erdafitinib",
            "Ertapenem",
            "Ertugliflozin",
            "Erythromycin",
            "Esomeprazole",
            "Estazolam",
            "Estradiol",
            "Estradiol acetate",
            "Estradiol cypionate",
            "Estradiol dienanthate",
            "Estradiol valerate",
            "Estrone sulfate",
            "Eszopiclone",
            "Etacrynic acid",
            "Etafedrine",
            "Ethambutol",
            "Ethenzamide",
            "Ethoxzolamide",
            "Etidronic acid",
            "Etodolac",
            "Etofenamate",
            "Etomidate",
            "Etonogestrel",
            "Etoperidone",
            "Etoposide",
            "Etoricoxib",
            "Eucalyptus oil",
            "Evening primrose oil",
            "Everolimus",
            "Ezogabine",
            "Famotidine",
            "Favipiravir",
            "Fedratinib",
            "Fenbufen",
            "Fenofibrate",
            "Fenofibric acid",
            "Fenoldopam",
            "Fenoprofen",
            "Fenproporex",
            "Fenquizone",
            "Fentanyl",
            "Fentiazac",
            "Fesoterodine",
            "Fexofenadine",
            "Firocoxib",
            "Flavoxate",
            "Flibanserin",
            "Floctafenine",
            "Flomoxef",
            "Florbetaben (18F)",
            "Florbetapir (18F)",
            "Floxuridine",
            "Fluconazole",
            "Flucytosine",
            "Fludeoxyglucose (18F)",
            "Flumazenil",
            "Flunixin",
            "Fluocinolone acetonide",
            "Fluorescein",
            "Flupirtine",
            "Flurazepam",
            "Flurbiprofen",
            "Flurbiprofen axetil",
            "Flutamide",
            "Fluvoxamine",
            "Folic acid",
            "Fomepizole",
            "Fondaparinux",
            "Formestane",
            "Foscarnet",
            "Fosfomycin",
            "Fosinopril",
            "Fosphenytoin",
            "Framycetin",
            "Furosemide",
            "Gabapentin enacarbil",
            "Gadobenic acid",
            "Gadodiamide",
            "Gadofosveset trisodium",
            "Gadopentetic acid",
            "Gadoteric acid",
            "Gadoteridol",
            "Ganciclovir",
            "Gemcitabine",
            "Gemfibrozil",
            "Geneticin",
            "Gentamicin",
            "Gentamicin C1a",
            "Gilteritinib",
            "Gimeracil",
            "Givosiran",
            "Glasdegib",
            "Glecaprevir",
            "Glipizide",
            "Glutaric Acid",
            "Glyburide",
            "Glycerol phenylbutyrate",
            "Golodirsen",
            "Goserelin",
            "Grapiprant",
            "Grazoprevir",
            "Guacetisal",
            "Guanethidine",
            "Guanfacine",
            "Guanidine",
            "Haloperidol",
            "Human adenovirus e serotype 4 strain cl-68578 antigen",
            "Hydralazine",
            "Hydrochlorothiazide",
            "Hydroflumethiazide",
            "Hydrolyzed Cephalothin",
            "Hydromorphone",
            "Hydroxocobalamin",
            "Hydroxyethyl Starch",
            "Hygromycin B",
            "Ibandronate",
            "Ibuprofen",
            "Ibuproxam",
            "Ibutilide",
            "Icatibant",
            "Icosapent",
            "Idarucizumab",
            "Idebenone",
            "Idelalisib",
            "Ifosfamide",
            "Imidafenacin",
            "Imidazole salicylate",
            "Imipramine",
            "Incadronic acid",
            "Indacaterol",
            "Indapamide",
            "Indigotindisulfonic acid",
            "Indisulam",
            "Indobufen",
            "Indomethacin",
            "Indoprofen",
            "Inosine pranobex",
            "Inositol",
            "Inotersen",
            "Inotuzumab ozogamicin",
            "Invert sugar",
            "Iobenguane sulfate I-123",
            "Iodixanol",
            "Ioflupane I-123",
            "Iopromide",
            "Iothalamic acid",
            "Ioversol",
            "Ioxilan",
            "Ipecac",
            "Ipilimumab",
            "Isavuconazole",
            "Isavuconazonium",
            "Isepamicin",
            "Isoflavone",
            "Isoniazid",
            "Isosorbide",
            "Isosorbide mononitrate",
            "Isosulfan blue",
            "Isotretinoin",
            "Isoxicam",
            "Isradipine",
            "Istradefylline",
            "Itraconazole",
            "Ivacaftor",
            "Ivosidenib",
            "Ixazomib",
            "Kanamycin",
            "Kebuzone",
            "Ketamine",
            "Ketazolam",
            "Ketoconazole",
            "Ketoprofen",
            "Ketorolac",
            "Labetalol",
            "Lamotrigine",
            "Laniquidar",
            "Lansoprazole",
            "Lapatinib",
            "Larotrectinib",
            "Lasmiditan",
            "Latamoxef",
            "Ledipasvir",
            "Lefamulin",
            "Lemborexant",
            "Lenalidomide",
            "Lenvatinib",
            "Lesinurad",
            "Letermovir",
            "Leucovorin",
            "Leuprolide",
            "Levobupivacaine",
            "Levocarnitine",
            "Levocetirizine",
            "Levofloxacin",
            "Levomilnacipran",
            "Levosalbutamol",
            "Licofelone",
            "Linagliptin",
            "Liothyronine",
            "Liotrix",
            "Lisinopril",
            "Lithium carbonate",
            "Lithium cation",
            "Lithium citrate",
            "Lithium hydroxide",
            "Lixisenatide",
            "Lofexidine",
            "Lomitapide",
            "Lonafarnib",
            "Lonazolac",
            "Loperamide",
            "Lopinavir",
            "Loracarbef",
            "Lorazepam",
            "Lorcaserin",
            "Lornoxicam",
            "Lorpiprazole",
            "Losartan",
            "Loxapine",
            "Loxoprofen",
            "Lubiprostone",
            "Lumacaftor",
            "Lumiracoxib",
            "Lusutrombopag",
            "Macitentan",
            "Magnesium carbonate",
            "Magnesium chloride",
            "Magnesium hydroxide",
            "Magnesium salicylate",
            "Magnesium trisilicate",
            "Mangafodipir",
            "Mannitol",
            "Maprotiline",
            "Mebutizide",
            "Mecamylamine",
            "Meclofenamic acid",
            "Medroxyprogesterone acetate",
            "Mefenamic acid",
            "Mefruside",
            "Megestrol acetate",
            "Melatonin",
            "Meloxicam",
            "Melperone",
            "Memantine",
            "Meperidine",
            "Mepivacaine",
            "Mercaptopurine",
            "Meropenem",
            "Mersalyl",
            "Mesalazine",
            "Metamfetamine",
            "Metamizole",
            "Metaxalone",
            "Metformin",
            "Methadone",
            "Methazolamide",
            "Methimazole",
            "Methotrexate",
            "Methoxsalen",
            "Methyclothiazide",
            "Methyldopa",
            "Methylene blue",
            "Methylnaltrexone",
            "Methylphenidate",
            "Methyltestosterone",
            "Meticrane",
            "Metoclopramide",
            "Metolazone",
            "Metoprolol",
            "Metyrapone",
            "Mibefradil",
            "Midazolam",
            "Mifepristone",
            "Migalastat",
            "Milnacipran",
            "Milrinone",
            "Minocycline",
            "Mirabegron",
            "Mofebutazone",
            "Morniflumate",
            "Morphine",
            "Moxisylyte",
            "Muzolimine",
            "Mycophenolate mofetil",
            "Mycophenolic acid",
            "N-acetyltyrosine",
            "N-methylnicotinamide",
            "Nabumetone",
            "Nadolol",
            "Nafcillin",
            "Naldemedine",
            "Nalidixic acid",
            "Nalmefene",
            "Naloxone",
            "Naproxen",
            "Nateglinide",
            "Neamine",
            "Nedaplatin",
            "Nedocromil",
            "Nefazodone",
            "Neomycin",
            "Neratinib",
            "Netilmicin",
            "Netupitant",
            "Nicorandil",
            "Nifedipine",
            "Nifenazone",
            "Niguldipine",
            "Nilotinib",
            "Nilutamide",
            "Nimesulide",
            "Nintedanib",
            "Nisoldipine",
            "Nitric Oxide",
            "Nitroaspirin",
            "Nitrofurantoin",
            "Nitroprusside",
            "Norfloxacin",
            "Norgestimate",
            "Nortriptyline",
            "Novobiocin",
            "NS-398",
            "Octinoxate",
            "Odanacatib",
            "Ofloxacin",
            "Olsalazine",
            "Omadacycline",
            "Ombitasvir",
            "ONT-093",
            "Opium",
            "Oseltamivir",
            "Osimertinib",
            "Ouabain",
            "Oxabolone cipionate",
            "Oxacillin",
            "Oxaprozin",
            "Oxazepam",
            "Oxcarbazepine",
            "Oxybenzone",
            "Oxyphenbutazone",
            "Oxyquinoline",
            "Oxytetracycline",
            "Palbociclib",
            "Paliperidone",
            "Palonosetron",
            "Pamidronic acid",
            "Panobinostat",
            "Pantoprazole",
            "Parecoxib",
            "Paritaprevir",
            "Paromomycin",
            "Patent Blue",
            "Pazopanib",
            "Pegaptanib",
            "Peginesatide",
            "Pemetrexed",
            "Penbutolol",
            "Pentaerythritol tetranitrate",
            "Pentamidine",
            "Pentastarch",
            "Pentetic acid",
            "Pentobarbital",
            "Pentostatin",
            "Pentoxifylline",
            "Perindopril",
            "Permethrin",
            "Phenacetin",
            "Phenazopyridine",
            "Phenelzine",
            "Phenobarbital",
            "Phentolamine",
            "Phenylbutazone",
            "Phenytoin",
            "Pholcodine",
            "Phosphocreatine",
            "Phosphoric acid",
            "Phylloquinone",
            "Pibrentasvir",
            "Picosulfuric acid",
            "Pidotimod",
            "Pindolol",
            "Piperacillin",
            "Piracetam",
            "Piretanide",
            "Pirlindole",
            "Piroxicam",
            "Pirprofen",
            "Pitolisant",
            "Plazomicin",
            "Plerixafor",
            "Polmacoxib",
            "Polyethylene glycol 400",
            "Polymyxin B",
            "Polythiazide",
            "Pomalidomide",
            "Ponatinib",
            "Posaconazole",
            "Potassium",
            "Potassium acetate",
            "Potassium bicarbonate",
            "Potassium cation",
            "Potassium chloride",
            "Potassium citrate",
            "Potassium nitrate",
            "Potassium perchlorate",
            "Potassium sulfate",
            "Pradigastat",
            "Pralatrexate",
            "Pralidoxime",
            "Pralsetinib",
            "Pramipexole",
            "Prasugrel",
            "Pravastatin",
            "Prednisolone phosphate",
            "Prednisone",
            "Pregabalin",
            "Probenecid",
            "Procainamide",
            "Procaine benzylpenicillin",
            "Proglumetacin",
            "Promethazine",
            "Propacetamol",
            "Propafenone",
            "Propantheline",
            "Propiverine",
            "Propranolol",
            "Propyphenazone",
            "Proquazone",
            "Prucalopride",
            "Puromycin",
            "Pyrantel",
            "Pyrazinamide",
            "Pyridoxine",
            "Pyrithione",
            "Quetiapine",
            "Quinethazone",
            "Quinidine",
            "Quinine",
            "Rabeprazole",
            "Ramelteon",
            "Ranitidine",
            "Ranolazine",
            "Rasagiline",
            "Regorafenib",
            "Remdesivir",
            "Reserpine",
            "Resorcinol",
            "Revefenacin",
            "Ribavirin",
            "Riboflavin",
            "Ribostamycin",
            "Rifampicin",
            "Rifamycin",
            "Rimegepant",
            "Ripretinib",
            "Risedronic acid",
            "Ritonavir",
            "Rivaroxaban",
            "Rizatriptan",
            "Robenacoxib",
            "Rofecoxib",
            "Roflumilast",
            "Rolapitant",
            "Rolofylline",
            "Romidepsin",
            "Ropivacaine",
            "Rosiglitazone",
            "Rosuvastatin",
            "Rubella virus vaccine",
            "Rucaparib",
            "Ruxolitinib",
            "Sacubitril",
            "Salbutamol",
            "Salicylamide",
            "Salicylic acid",
            "Salmon calcitonin",
            "Salsalate",
            "Saquinavir",
            "Sarecycline",
            "Saxagliptin",
            "SC-236",
            "Secobarbital",
            "Selenious acid",
            "Selenium",
            "Selexipag",
            "Selumetinib",
            "Sibutramine",
            "Sildenafil",
            "Silibinin",
            "Silodosin",
            "Simeprevir",
            "Simvastatin",
            "Sirolimus",
            "Sisomicin",
            "Sitagliptin",
            "Sodium acetate",
            "Sodium aurothiomalate",
            "Sodium fluoride",
            "Sodium sulfate",
            "Sofosbuvir",
            "Solriamfetol",
            "Sorafenib",
            "Sorbitol",
            "Spiradoline",
            "Spironolactone",
            "Stiripentol",
            "Streptomycin",
            "Strontium chloride",
            "Sucralfate",
            "Sulbactam",
            "Sulfadiazine",
            "Sulfamethoxazole",
            "Sulfasalazine",
            "Sulindac",
            "Sumatriptan",
            "Suvorexant",
            "Suxibuzone",
            "Synthetic Conjugated Estrogens, A",
            "Synthetic Conjugated Estrogens, B",
            "Tacrolimus",
            "Tadalafil",
            "Tafamidis",
            "Talazoparib",
            "Talinolol",
            "Talniflumate",
            "Tamoxifen",
            "Tamsulosin",
            "Tariquidar",
            "Tasimelteon",
            "Taurocholic acid",
            "Taxifolin",
            "Tazemetostat",
            "Tazobactam",
            "Technetium Tc-99m exametazime",
            "Technetium Tc-99m mebrofenin",
            "Technetium Tc-99m oxidronate",
            "Technetium Tc-99m pyrophosphate",
            "Technetium Tc-99m sestamibi",
            "Teduglutide",
            "Tegafur",
            "Tegaserod",
            "Telaprevir",
            "Telavancin",
            "Temazepam",
            "Temozolomide",
            "Temsirolimus",
            "Tenidap",
            "Tenofovir",
            "Tenofovir alafenamide",
            "Tenoxicam",
            "Tepoxalin",
            "Terbutaline",
            "Teriflunomide",
            "Testolactone",
            "Testosterone",
            "Testosterone cypionate",
            "Testosterone enanthate",
            "Testosterone propionate",
            "Testosterone undecanoate",
            "Tetracycline",
            "Tetradecyl hydrogen sulfate (ester)",
            "Tezacaftor",
            "Theobromine",
            "Thiabendazole",
            "Thiethylperazine",
            "Tiapride",
            "Tiaprofenic acid",
            "Ticagrelor",
            "Ticlopidine",
            "Tienilic acid",
            "Tiludronic acid",
            "Timolol",
            "Tinidazole",
            "Tinoridine",
            "Tiopronin",
            "Tiotropium",
            "Tipranavir",
            "Tirofiban",
            "Tixocortol",
            "Tobramycin",
            "Tocopherol",
            "Tolazamide",
            "Tolbutamide",
            "Tolcapone",
            "Tolfenamic acid",
            "Tolmetin",
            "Toloxatone",
            "Tolterodine",
            "Tolvaptan",
            "Topiramate",
            "Topiroxostat",
            "Topotecan",
            "Torasemide",
            "Toremifene",
            "Tositumomab",
            "Tramadol",
            "Trametinib",
            "trans-2-hydroxycinnamic acid",
            "Trastuzumab emtansine",
            "Triamterene",
            "Triazolam",
            "Trichlormethiazide",
            "Triethylenetetramine",
            "Trifluridine",
            "Trimebutine",
            "Trimethoprim",
            "Trimetrexate",
            "Trimipramine",
            "Tropisetron",
            "Tucatinib",
            "Typhoid Vaccine Live",
            "Ubrogepant",
            "Ularitide",
            "Umeclidinium",
            "Vaborbactam",
            "Valaciclovir",
            "Valbenazine",
            "Valdecoxib",
            "Valganciclovir",
            "Valproic acid",
            "Valspodar",
            "Vancomycin",
            "Vandetanib",
            "Vardenafil",
            "Varenicline",
            "Varicella Zoster Vaccine (Live/attenuated)",
            "Velpatasvir",
            "Vemurafenib",
            "Venetoclax",
            "Venlafaxine",
            "Verapamil",
            "Vibrio cholerae CVD 103-HgR strain live antigen",
            "Vilanterol",
            "Viloxazine",
            "Vinblastine",
            "Vincristine",
            "Vinflunine",
            "Vorapaxar",
            "Vortioxetine",
            "Voxilaprevir",
            "Warfarin",
            "Xipamide",
            "Yellow Fever Vaccine",
            "Zaleplon",
            "Zaltoprofen",
            "Zanamivir",
            "Zidovudine",
            "Zoledronic acid",
            "Zomepirac",
            "Zonisamide",
            "Zosuquidar"
          ],
          "Name": "Tenofovir disoproxil",
          "structure": "https://www.drugbank.ca/structures/DB00300/image.svg",
          "kind": "Drug",
          "Degree": 2,
          "Closeness Centrality": 0.002403846153846154,
          "Betweenness Centrality": 5.664438654129376e-06,
          "Eigenvector Centrality": 5.373230452040532e-63,
          "Clustering Coefficient": 0,
          "VoteRank Score": 44,
          "fill_color": "#FC5F67",
          "line_color": "#FB3640",
          "id": "Tenofovir disoproxil",
          "value": "Tenofovir disoproxil",
          "name": "Tenofovir disoproxil"
        }
      },
      {
        "data": {
          "Gene": "P",
          "ID": "P24024",
          "PDBID": "Not Available",
          "Organism": "HBV-D",
          "Protein Class": "Enzyme",
          "Protein Family": "Not Available",
          "Cellular Location": "Cytoplasmic",
          "STRING Interaction Partners": [],
          "Diseases": [
            "HBV-D"
          ],
          "Drugs": [
            "Adefovir dipivoxil",
            "Adefovir",
            "Tenofovir disoproxil"
          ],
          "drugbank_url": "https://www.drugbank.ca/polypeptides/P24024",
          "Name": "Protein P",
          "structure": "https://cdn.rcsb.org/images/structures/ot/not available/not available_model-1.jpeg",
          "kind": "Target",
          "Degree": 1,
          "Closeness Centrality": 0.0016826923076923078,
          "Betweenness Centrality": 0.0,
          "Eigenvector Centrality": 2.043447520795455e-63,
          "Clustering Coefficient": 0,
          "VoteRank Score": 0,
          "fill_color": "#12EAEA",
          "line_color": "#0EBEBE",
          "id": "Protein P",
          "value": "Protein P",
          "name": "Protein P"
        }
      },
      {
        "data": {
          "ID": "DB13925",
          "SMILES": "C[C@H]([C@H]1C(=O)N[C@@H](CSSC[C@@H](C(=O)N[C@H](C(=O)N[C@@H](C(=O)N[C@H](C(=O)N1)CCCCN)CC2=CNC3=CC=CC=C32)CC4=CC=C(C=C4)O)NC(=O)[C@@H](CC5=CC=CC=C5)NC(=O)CN6CCN(CCN(CCN(CC6)CC(=O)[O-])CC(=O)[O-])CC(=O)[O-])C(=O)N[C@@H]([C@@H](C)O)C(=O)O)O.[Ga+3]",
          "ATC Code Level 1": [
            "Not Available"
          ],
          "ATC Code Level 2": [
            "Not Available"
          ],
          "ATC Code Level 3": [
            "Not Available"
          ],
          "ATC Code Level 4": [
            "Not Available"
          ],
          "ATC Identifier": [
            "Not Available"
          ],
          "Targets": [
            "Somatostatin receptor type 2"
          ],
          "Enzymes": [],
          "Carriers": [],
          "Transporters": [],
          "Target Class": [
            "Membrane receptor"
          ],
          "Drug Interactions": [
            "Lanreotide",
            "Octreotide",
            "Pasireotide",
            "Somatostatin",
            "Vapreotide"
          ],
          "Name": "Dotatate gallium Ga-68",
          "structure": "https://www.drugbank.ca/structures/DB13925/image.svg",
          "kind": "Drug",
          "Degree": 1,
          "Closeness Centrality": 0.0006868131868131869,
          "Betweenness Centrality": 0.0,
          "Eigenvector Centrality": 5.0830653221943947e-85,
          "Clustering Coefficient": 0,
          "VoteRank Score": 43,
          "fill_color": "#FC5F67",
          "line_color": "#FB3640",
          "id": "Dotatate gallium Ga-68",
          "value": "Dotatate gallium Ga-68",
          "name": "Dotatate gallium Ga-68"
        }
      },
      {
        "data": {
          "Gene": "SSTR2",
          "ID": "P30874",
          "PDBID": "Not Available",
          "Organism": "Humans",
          "Protein Class": "Membrane receptor",
          "Protein Family": "Family A G protein-coupled receptor",
          "Cellular Location": "Cell membrane",
          "STRING Interaction Partners": [
            "SST",
            "CORT",
            "POMC",
            "GNAI1"
          ],
          "Diseases": [
            "Neuroendocrine Tumors",
            "Adenocarcinoma",
            "Carcinoma",
            "Lung Neoplasms",
            "Prostatic Neoplasms",
            "Secondary Neoplasm",
            "Adrenal Gland Neoplasms",
            "Colorectal Neoplasms",
            "Polycystic Kidney Diseases",
            "Respiratory Tract Infections",
            "Thyroid Diseases",
            "Lysosomal Storage Diseases",
            "Lung Diseases, Interstitial",
            "Gastrointestinal Stromal Tumors",
            "Sarcoma",
            "Sarcoma of soft tissue"
          ],
          "Drugs": [
            "Pasireotide",
            "Vapreotide",
            "Lanreotide",
            "Dotatate gallium Ga-68",
            "Lutetium Lu 177 dotatate",
            "Somatostatin",
            "Edotreotide gallium Ga-68",
            "Copper oxodotreotide Cu-64"
          ],
          "drugbank_url": "https://www.drugbank.ca/polypeptides/P30874",
          "Name": "Somatostatin receptor type 2",
          "structure": "https://cdn.rcsb.org/images/structures/ot/not available/not available_model-1.jpeg",
          "kind": "Target",
          "Degree": 1,
          "Closeness Centrality": 0.0006868131868131869,
          "Betweenness Centrality": 0.0,
          "Eigenvector Centrality": 5.0830653221943947e-85,
          "Clustering Coefficient": 0,
          "VoteRank Score": 0,
          "fill_color": "#12EAEA",
          "line_color": "#0EBEBE",
          "id": "Somatostatin receptor type 2",
          "value": "Somatostatin receptor type 2",
          "name": "Somatostatin receptor type 2"
        }
      },
      {
        "data": {
          "ID": "DB00338",
          "SMILES": "CC1=CN=C(C(=C1OC)C)CS(=O)C2=NC3=C(N2)C=C(C=C3)OC",
          "ATC Code Level 1": [
            "A"
          ],
          "ATC Code Level 2": [
            "A02"
          ],
          "ATC Code Level 3": [
            "A02B"
          ],
          "ATC Code Level 4": [
            "A02BC",
            "A02BD"
          ],
          "ATC Identifier": [
            "A02BC01",
            "A02BD05",
            "A02BD01"
          ],
          "Targets": [
            "Potassium-transporting ATPase alpha chain 1",
            "Aryl hydrocarbon receptor"
          ],
          "Enzymes": [
            "Cytochrome P450 1A1",
            "Cytochrome P450 1A2",
            "Cytochrome P450 1B1",
            "Cytochrome P450 2C8",
            "Cytochrome P450 2C9",
            "Cytochrome P450 2C18",
            "Cytochrome P450 2D6",
            "Cytochrome P450 3A4",
            "Cytochrome P450 2C19"
          ],
          "Carriers": [],
          "Transporters": [
            "ATP-binding cassette sub-family G member 2",
            "Canalicular multispecific organic anion transporter 2",
            "Multidrug resistance protein 1"
          ],
          "Target Class": [
            "Transporter",
            "Transcription factor"
          ],
          "Drug Interactions": [
            "(R)-warfarin",
            "(S)-Warfarin",
            "4-Methoxyamphetamine",
            "5-methoxy-N,N-dimethyltryptamine",
            "6-O-benzylguanine",
            "8-azaguanine",
            "8-chlorotheophylline",
            "9-aminocamptothecin",
            "9-Deazaguanine",
            "9-Methylguanine",
            "Abametapir",
            "Abatacept",
            "Abemaciclib",
            "Abiraterone",
            "Acalabrutinib",
            "Acebutolol",
            "Acefylline",
            "Acenocoumarol",
            "Acetaminophen",
            "Acetohexamide",
            "Acetyl sulfisoxazole",
            "Acetyldigoxin",
            "Acyclovir",
            "Adalimumab",
            "Afatinib",
            "Afelimomab",
            "Agomelatine",
            "Albendazole",
            "Alectinib",
            "Alendronic acid",
            "Alfuzosin",
            "Allopurinol",
            "Allylestrenol",
            "Almotriptan",
            "Alogliptin",
            "Alosetron",
            "Alpelisib",
            "Alprazolam",
            "Alprenolol",
            "Alvocidib",
            "Aminophenazone",
            "Aminophylline",
            "Amiodarone",
            "Amitriptyline",
            "Amlodipine",
            "Amodiaquine",
            "Amoxapine",
            "Amphetamine",
            "Amprenavir",
            "Anagrelide",
            "Anakinra",
            "Anastrozole",
            "Anisodamine",
            "Antipyrine",
            "Apalutamide",
            "Apixaban",
            "Apomorphine",
            "Apremilast",
            "Aprepitant",
            "Aprindine",
            "Arachidonic Acid",
            "Arformoterol",
            "Aripiprazole",
            "Aripiprazole lauroxil",
            "Armodafinil",
            "Arotinolol",
            "Artemether",
            "Artenimol",
            "Asenapine",
            "Astemizole",
            "Asunaprevir",
            "Atazanavir",
            "Atenolol",
            "Atomoxetine",
            "Atorvastatin",
            "Atovaquone",
            "Avapritinib",
            "Avasimibe",
            "Avatrombopag",
            "Axitinib",
            "Azathioprine",
            "Azelastine",
            "Azithromycin",
            "Balaglitazone",
            "Bamifylline",
            "Barbital",
            "Baricitinib",
            "Bendamustine",
            "Benzatropine",
            "Benzbromarone",
            "Benzyl alcohol",
            "Bepridil",
            "Beraprost",
            "Berotralstat",
            "Betamethasone",
            "Betaxolol",
            "Bevantolol",
            "Bexarotene",
            "Bezafibrate",
            "Bicalutamide",
            "Bicifadine",
            "Binimetinib",
            "Bisacodyl",
            "Black cohosh",
            "Bopindolol",
            "Bortezomib",
            "Bosentan",
            "Bosutinib",
            "Brentuximab vedotin",
            "Brexpiprazole",
            "Brigatinib",
            "Brivaracetam",
            "Bromazepam",
            "Bromotheophylline",
            "Bucindolol",
            "Budesonide",
            "Bufuralol",
            "Bufylline",
            "Bupivacaine",
            "Bupranolol",
            "Buprenorphine",
            "Bupropion",
            "Buspirone",
            "Busulfan",
            "Butyrfentanyl",
            "Cabazitaxel",
            "Cabergoline",
            "Cabozantinib",
            "Cafedrine",
            "Caffeine",
            "Camptothecin",
            "Canakinumab",
            "Candesartan",
            "Candesartan cilexetil",
            "Cannabidiol",
            "Capecitabine",
            "Capmatinib",
            "Capravirine",
            "Capsaicin",
            "Captopril",
            "Carbamazepine",
            "Carbutamide",
            "Cariprazine",
            "Carisoprodol",
            "Carmustine",
            "Carvedilol",
            "Cefditoren",
            "Cefuroxime",
            "Celecoxib",
            "Celiprolol",
            "Cenobamate",
            "Cephalexin",
            "Ceritinib",
            "Cerivastatin",
            "Certolizumab pegol",
            "Cevimeline",
            "Chloramphenicol",
            "Chlormadinone",
            "Chloroquine",
            "Chlorpheniramine",
            "Chlorpromazine",
            "Chlorpropamide",
            "Chlorzoxazone",
            "Ciclesonide",
            "Ciglitazone",
            "Cilostazol",
            "Cimetidine",
            "Cinacalcet",
            "Cinnarizine",
            "Cisapride",
            "Cisplatin",
            "Citalopram",
            "Cladribine",
            "Clevidipine",
            "Clindamycin",
            "Clobazam",
            "Clodronic acid",
            "Clofarabine",
            "Clomipramine",
            "Clonazepam",
            "Clonidine",
            "Clopidogrel",
            "Cloprostenol",
            "Cloranolol",
            "Clozapine",
            "Cobimetinib",
            "Codeine",
            "Colchicine",
            "Conivaptan",
            "Conjugated estrogens",
            "Copanlisib",
            "Coumarin",
            "Crizotinib",
            "Curcumin sulfate",
            "Cyclizine",
            "Cyclobenzaprine",
            "Cyclophosphamide",
            "Cyclosporine",
            "Cyproterone acetate",
            "Cysteamine",
            "Dabigatran etexilate",
            "Dabrafenib",
            "Dacarbazine",
            "Dacomitinib",
            "Dactinomycin",
            "Dapagliflozin",
            "Dapoxetine",
            "Dapsone",
            "Darifenacin",
            "Darolutamide",
            "Darunavir",
            "Dasabuvir",
            "Dasatinib",
            "Daunorubicin",
            "Debrisoquine",
            "Deferasirox",
            "Delafloxacin",
            "Delavirdine",
            "Demegestone",
            "Desipramine",
            "Desogestrel",
            "Deutetrabenazine",
            "Dexamethasone",
            "Dexchlorpheniramine",
            "Dexchlorpheniramine maleate",
            "Dexfenfluramine",
            "Dexibuprofen",
            "Dexlansoprazole",
            "Dexloxiglumide",
            "Dexmethylphenidate",
            "Dexrabeprazole",
            "Dextroamphetamine",
            "Dextromethorphan",
            "Dextropropoxyphene",
            "Diacerein",
            "Diazepam",
            "Diclofenac",
            "Dicoumarol",
            "Dienogest",
            "Diethylstilbestrol",
            "Digitoxin",
            "Digoxin",
            "Dihydralazine",
            "Dihydrocodeine",
            "Dihydroergocornine",
            "Dihydroergocristine",
            "Dihydroergocryptine",
            "Dihydroergotamine",
            "Diltiazem",
            "Dimethyl sulfoxide",
            "Diphenhydramine",
            "Disopyramide",
            "Docetaxel",
            "Doconexent",
            "Dofetilide",
            "Dolasetron",
            "Dolutegravir",
            "Domperidone",
            "Donepezil",
            "Dosulepin",
            "Dovitinib",
            "Doxazosin",
            "Doxepin",
            "Doxofylline",
            "Doxorubicin",
            "Dronabinol",
            "Dronedarone",
            "Drospirenone",
            "Duloxetine",
            "Duvelisib",
            "Ebastine",
            "Efavirenz",
            "Elagolix",
            "Eletriptan",
            "Elexacaftor",
            "Eliglustat",
            "Eltrombopag",
            "Emapalumab",
            "Enasidenib",
            "Encainide",
            "Enclomiphene",
            "Encorafenib",
            "Entecavir",
            "Entrectinib",
            "Enzalutamide",
            "Epanolol",
            "Epinastine",
            "Epinephrine",
            "Erdafitinib",
            "Ergotamine",
            "Erlotinib",
            "Ertugliflozin",
            "Esatenolol",
            "Escitalopram",
            "Esketamine",
            "Eslicarbazepine",
            "Eslicarbazepine acetate",
            "Esmirtazapine",
            "Esmolol",
            "Esomeprazole",
            "Estradiol",
            "Estradiol acetate",
            "Estradiol benzoate",
            "Estradiol cypionate",
            "Estradiol dienanthate",
            "Estradiol valerate",
            "Estrone",
            "Estrone sulfate",
            "Eszopiclone",
            "Etamiphylline",
            "Etanercept",
            "Ethanol",
            "Ethinylestradiol",
            "Ethylmorphine",
            "Ethynodiol diacetate",
            "Etidronic acid",
            "Etizolam",
            "Etodolac",
            "Etonogestrel",
            "Etoposide",
            "Etoricoxib",
            "Etravirine",
            "Etynodiol",
            "Everolimus",
            "Ezetimibe",
            "Famciclovir",
            "Favipiravir",
            "Fedratinib",
            "Felbamate",
            "Felodipine",
            "Fenethylline",
            "Fenofibrate",
            "Fentanyl",
            "Ferric ammonium citrate",
            "Ferric carboxymaltose",
            "Ferric cation",
            "Ferric hydroxide",
            "Ferric maltol",
            "Ferric oxide",
            "Ferric oxyhydroxide",
            "Ferric pyrophosphate",
            "Ferric sulfate",
            "Ferrous bisglycinate",
            "Ferrous chloride",
            "Ferrous fumarate",
            "Ferrous gluconate",
            "Ferrous succinate",
            "Ferrous sulfate anhydrous",
            "Ferumoxides",
            "Ferumoxsil",
            "Ferumoxytol",
            "Fesoterodine",
            "Fimasartan",
            "Flecainide",
            "Floxuridine",
            "Fluconazole",
            "Fluindione",
            "Flunarizine",
            "Flunitrazepam",
            "Fluorouracil",
            "Fluoxetine",
            "Flurbiprofen",
            "Flutamide",
            "Fluticasone",
            "Fluticasone furoate",
            "Fluticasone propionate",
            "Fluvastatin",
            "Fluvoxamine",
            "Folic acid",
            "Formoterol",
            "Fosamprenavir",
            "Fosaprepitant",
            "Fosphenytoin",
            "Fostemsavir",
            "Frovatriptan",
            "Fusidic acid",
            "Galantamine",
            "Gefitinib",
            "Gemfibrozil",
            "Genistein",
            "Gestodene",
            "Gestrinone",
            "Gilteritinib",
            "Ginkgo biloba",
            "Glasdegib",
            "Glecaprevir",
            "Gleptoferron",
            "Glibornuride",
            "Gliclazide",
            "Glimepiride",
            "Glipizide",
            "Gliquidone",
            "Glisoxepide",
            "Glyburide",
            "Golimumab",
            "Gossypol",
            "Grepafloxacin",
            "Griseofulvin",
            "GTS-21",
            "Guanabenz",
            "Halofantrine",
            "Haloperidol",
            "Halothane",
            "Hesperetin",
            "Hexobarbital",
            "Hydrocodone",
            "Hydrocortisone",
            "Hydrocortisone acetate",
            "Hydrocortisone butyrate",
            "Hydrocortisone phosphate",
            "Hydrocortisone succinate",
            "Hydromorphone",
            "Hydroxychloroquine",
            "Hydroxyprogesterone caproate",
            "Hypoxanthine",
            "Ibandronate",
            "Ibrutinib",
            "Ibuprofen",
            "Idarubicin",
            "Idelalisib",
            "Ifosfamide",
            "Iloperidone",
            "Imatinib",
            "Imipramine",
            "Incadronic acid",
            "Indenolol",
            "Indinavir",
            "Indisulam",
            "Indomethacin",
            "Infliximab",
            "Ipecac",
            "Iproniazid",
            "Irbesartan",
            "Irinotecan",
            "Iron",
            "Iron Dextran",
            "Iron isomaltoside 1000",
            "Iron sucrose",
            "Isavuconazole",
            "Isoniazid",
            "Isosorbide",
            "Istradefylline",
            "Itraconazole",
            "Ivermectin",
            "Ivosidenib",
            "Ixabepilone",
            "Ixazomib",
            "Ketamine",
            "Ketobemidone",
            "Ketoconazole",
            "Ketoprofen",
            "Ketorolac",
            "Labetalol",
            "Lacosamide",
            "Lamivudine",
            "Landiolol",
            "Lansoprazole",
            "Lapatinib",
            "Ledipasvir",
            "Lefamulin",
            "Leflunomide",
            "Lemborexant",
            "Lenvatinib",
            "Lesinurad",
            "Letermovir",
            "Letrozole",
            "Levacetylmethadol",
            "Levamlodipine",
            "Levobetaxolol",
            "Levobupivacaine",
            "Levomilnacipran",
            "Levonorgestrel",
            "Levothyroxine",
            "Licofelone",
            "Lidocaine",
            "Linagliptin",
            "Liotrix",
            "Lisdexamfetamine",
            "Lisofylline",
            "Lisuride",
            "Lobeglitazone",
            "Lobucavir",
            "Lofexidine",
            "Lomefloxacin",
            "Lomitapide",
            "Lonafarnib",
            "Lonidamine",
            "Loperamide",
            "Loratadine",
            "Lorazepam",
            "Lorcaserin",
            "Lorlatinib",
            "Lornoxicam",
            "Lorpiprazole",
            "Losartan",
            "Lovastatin",
            "Luliconazole",
            "Lumacaftor",
            "Lumateperone",
            "Lumiracoxib",
            "Lusutrombopag",
            "Lynestrenol",
            "Lysergic acid diethylamide",
            "Magnesium",
            "Manidipine",
            "Maprotiline",
            "Meclizine",
            "Medical Cannabis",
            "Medroxyprogesterone acetate",
            "Mefenamic acid",
            "Megestrol acetate",
            "Melatonin",
            "Meloxicam",
            "Memantine",
            "Meperidine",
            "Mephenytoin",
            "Mepindolol",
            "Mequitazine",
            "Mesalazine",
            "Mesoridazine",
            "Mestranol",
            "Metahexamide",
            "Metamfetamine",
            "Methadone",
            "Methenamine",
            "Methimazole",
            "Methohexital",
            "Methotrexate",
            "Methotrimeprazine",
            "Methoxyflurane",
            "Methsuximide",
            "Methylene blue",
            "Methylphenidate",
            "Methylphenobarbital",
            "Methylprednisone",
            "Methysergide",
            "Metildigoxin",
            "Metoclopramide",
            "Metoprolol",
            "Metreleptin",
            "Metronidazole",
            "Mexiletine",
            "Mianserin",
            "Miconazole",
            "Midazolam",
            "Midomafetamine",
            "Midostaurin",
            "Mifepristone",
            "Milnacipran",
            "Minaprine",
            "Mirabegron",
            "Mirtazapine",
            "Mitoxantrone",
            "Moclobemide",
            "Modafinil",
            "Mometasone",
            "Mometasone furoate",
            "Montelukast",
            "Morphine",
            "Muraglitazar",
            "Mycophenolate mofetil",
            "Mycophenolic acid",
            "Nabilone",
            "Nabiximols",
            "Nabumetone",
            "Nadolol",
            "Naloxegol",
            "Naproxen",
            "Nateglinide",
            "Nebivolol",
            "Nefazodone",
            "Nelfinavir",
            "Neratinib",
            "Netoglitazone",
            "Netupitant",
            "Nevirapine",
            "Nicardipine",
            "Nicergoline",
            "Niclosamide",
            "Nicotine",
            "Nifedipine",
            "Nilotinib",
            "Nilutamide",
            "Nilvadipine",
            "Nintedanib",
            "Nitrofurantoin",
            "Nitroprusside",
            "Nomegestrol",
            "Nomegestrol acetate",
            "Norelgestromin",
            "Norethindrone enanthate",
            "Norethisterone",
            "Norethynodrel",
            "Norgestimate",
            "Norgestrel",
            "Norgestrienone",
            "Nortriptyline",
            "Noscapine",
            "Octreotide",
            "Octylphenoxy polyethoxyethanol",
            "Odanacatib",
            "Olanzapine",
            "Olaparib",
            "Oliceridine",
            "Olodaterol",
            "Ombitasvir",
            "Ondansetron",
            "Opicapone",
            "Opipramol",
            "Opium",
            "Oritavancin",
            "Ormeloxifene",
            "Osilodrostat",
            "Osimertinib",
            "Ospemifene",
            "Oxaliplatin",
            "Oxandrolone",
            "Oxcarbazepine",
            "Oxprenolol",
            "Oxtriphylline",
            "Oxybutynin",
            "Oxycodone",
            "Oxymorphone",
            "Ozanimod",
            "p-Coumaric acid",
            "Paclitaxel",
            "Palbociclib",
            "Paliperidone",
            "Palonosetron",
            "Panobinostat",
            "Pantoprazole",
            "Paramethadione",
            "Parecoxib",
            "Paroxetine",
            "Pazopanib",
            "Peginterferon alfa-2b",
            "Pegvisomant",
            "Peldesine",
            "Pemetrexed",
            "Penbutolol",
            "Penciclovir",
            "Pentamidine",
            "Pentifylline",
            "Pentobarbital",
            "Pentoxifylline",
            "Perampanel",
            "Perflubutane",
            "Perhexiline",
            "Perospirone",
            "Perphenazine",
            "Pexidartinib",
            "Phenacetin",
            "Phenelzine",
            "Phenformin",
            "Phenobarbital",
            "Phenprocoumon",
            "Phentermine",
            "Phenylbutazone",
            "Phenytoin",
            "Pibrentasvir",
            "Pimozide",
            "Pindolol",
            "Pioglitazone",
            "Piperaquine",
            "Piperazine",
            "Pipotiazine",
            "Pirfenidone",
            "Piroxicam",
            "Pitavastatin",
            "Pitolisant",
            "Pomalidomide",
            "Ponatinib",
            "Posaconazole",
            "Practolol",
            "Pralatrexate",
            "Pralsetinib",
            "Pranlukast",
            "Prasugrel",
            "Pravastatin",
            "Praziquantel",
            "Prazosin",
            "Prednisolone phosphate",
            "Primaquine",
            "Primidone",
            "Probenecid",
            "Procainamide",
            "Prochlorperazine",
            "Progesterone",
            "Proguanil",
            "Promazine",
            "Promethazine",
            "Propacetamol",
            "Propafenone",
            "Propentofylline",
            "Propofol",
            "Propranolol",
            "Protriptyline",
            "Proxyphylline",
            "Prucalopride",
            "Prussian blue",
            "Pyrimethamine",
            "Quazepam",
            "Quercetin",
            "Quetiapine",
            "Quingestanol",
            "Quinidine",
            "Quinine",
            "R,S-Warfarin alcohol",
            "Rabeprazole",
            "Raloxifene",
            "Raltegravir",
            "Ramelteon",
            "Ramosetron",
            "Ranitidine",
            "Ranolazine",
            "Rasagiline",
            "Regorafenib",
            "Remoxipride",
            "Repaglinide",
            "Repinotan",
            "Resveratrol",
            "Retapamulin",
            "Revefenacin",
            "Rhein",
            "Ribociclib",
            "Rifampicin",
            "Rifamycin",
            "Rifapentine",
            "Rifaximin",
            "Rilonacept",
            "Rilpivirine",
            "Riluzole",
            "Rimegepant",
            "Riociguat",
            "Ripretinib",
            "Risedronic acid",
            "Risperidone",
            "Ritonavir",
            "Rivaroxaban",
            "Rivoglitazone",
            "Rofecoxib",
            "Roflumilast",
            "Romidepsin",
            "Ropinirole",
            "Ropivacaine",
            "Rosiglitazone",
            "Rosuvastatin",
            "Rotigotine",
            "Rucaparib",
            "Rufinamide",
            "Rupatadine",
            "Rutin",
            "Ruxolitinib",
            "S,R-Warfarin alcohol",
            "Safinamide",
            "Salicylic acid",
            "Salmeterol",
            "Saquinavir",
            "Satralizumab",
            "Secobarbital",
            "Secukinumab",
            "Segesterone acetate",
            "Selegiline",
            "Selexipag",
            "Selpercatinib",
            "Selumetinib",
            "Seproxetine",
            "Seratrodast",
            "Sertindole",
            "Sertraline",
            "Sildenafil",
            "Siltuximab",
            "Simeprevir",
            "Simvastatin",
            "Siponimod",
            "Sirolimus",
            "Sitagliptin",
            "Sitaxentan",
            "Sodium feredetate",
            "Sofosbuvir",
            "Solifenacin",
            "Sonidegib",
            "Sorafenib",
            "Sotalol",
            "Sparteine",
            "Spironolactone",
            "St. John's Wort",
            "Stiripentol",
            "Sulfadiazine",
            "Sulfadimethoxine",
            "Sulfamethizole",
            "Sulfamethoxazole",
            "Sulfamoxole",
            "Sulfaphenazole",
            "Sulfapyridine",
            "Sulfasalazine",
            "Sulfinpyrazone",
            "Sulfisoxazole",
            "Sulpiride",
            "Sumatriptan",
            "Sunitinib",
            "Suvorexant",
            "Tacrine",
            "Tacrolimus",
            "Tafenoquine",
            "Talazoparib",
            "Talinolol",
            "Tamoxifen",
            "Tamsulosin",
            "Tapentadol",
            "Tasimelteon",
            "Tazarotene",
            "Tazemetostat",
            "Tegafur",
            "Tegaserod",
            "Telmisartan",
            "Temafloxacin",
            "Temsirolimus",
            "Teniposide",
            "Tenofovir",
            "Tenofovir alafenamide",
            "Tenoxicam",
            "Terbinafine",
            "Terfenadine",
            "Teriflunomide",
            "Tertatolol",
            "Tesmilifene",
            "Testosterone",
            "Testosterone cypionate",
            "Testosterone enanthate",
            "Testosterone undecanoate",
            "Tetrabenazine",
            "Tetraferric tricitrate decahydrate",
            "Thalidomide",
            "Theobromine",
            "Theodrenaline",
            "Theophylline",
            "Thiabendazole",
            "Thiamylal",
            "Thiopental",
            "Thioridazine",
            "Thiotepa",
            "Thiothixene",
            "Tianeptine",
            "Ticagrelor",
            "Ticlopidine",
            "Tienilic acid",
            "Tiludronic acid",
            "Timolol",
            "Tiotropium",
            "Tipranavir",
            "Tizanidine",
            "TMC-310911",
            "Tocainide",
            "Tocilizumab",
            "Tofacitinib",
            "Tolazamide",
            "Tolbutamide",
            "Tolcapone",
            "Tolevamer",
            "Tolterodine",
            "Tolvaptan",
            "Topiramate",
            "Topiroxostat",
            "Topotecan",
            "Torasemide",
            "Trabectedin",
            "Tramadol",
            "Trametinib",
            "Tranilast",
            "Tranylcypromine",
            "Trastuzumab emtansine",
            "Trazodone",
            "Treprostinil",
            "Trestolone",
            "Tretinoin",
            "Triamterene",
            "Triclabendazole",
            "Trifluoperazine",
            "Trimethadione",
            "Trimethoprim",
            "Trimipramine",
            "Triptolide",
            "Troglitazone",
            "Tucatinib",
            "Ubrogepant",
            "Ulipristal",
            "Umeclidinium",
            "Vadimezan",
            "Valbenazine",
            "Valdecoxib",
            "Valproic acid",
            "Valsartan",
            "Vandetanib",
            "Vardenafil",
            "Velpatasvir",
            "Vemurafenib",
            "Venetoclax",
            "Venlafaxine",
            "Verapamil",
            "Vernakalant",
            "Vicriviroc",
            "Vilazodone",
            "Vinblastine",
            "Vincristine",
            "Vindesine",
            "Vinflunine",
            "Vinorelbine",
            "Vismodegib",
            "Vitamin D",
            "Vorapaxar",
            "Voriconazole",
            "Vortioxetine",
            "Voxelotor",
            "Voxilaprevir",
            "Warfarin",
            "Xanthine",
            "Ximelagatran",
            "Yohimbine",
            "Zafirlukast",
            "Zaltoprofen",
            "Zanubrutinib",
            "Zidovudine",
            "Zileuton",
            "Ziprasidone",
            "Zolmitriptan",
            "Zolpidem",
            "Zonisamide",
            "Zopiclone",
            "Zotepine",
            "Zuclopenthixol"
          ],
          "Name": "Omeprazole",
          "structure": "https://www.drugbank.ca/structures/DB00338/image.svg",
          "kind": "Drug",
          "Degree": 2,
          "Closeness Centrality": 0.15008582350446456,
          "Betweenness Centrality": 0.0028220262394634084,
          "Eigenvector Centrality": 7.076709384947163e-05,
          "Clustering Coefficient": 0,
          "VoteRank Score": 0,
          "fill_color": "#FC5F67",
          "line_color": "#FB3640",
          "id": "Omeprazole",
          "value": "Omeprazole",
          "name": "Omeprazole"
        }
      },
      {
        "data": {
          "ID": "DB08813",
          "SMILES": "CC(=O)NC1C(C(C(OC1O)COS(=O)(=O)O)OC2C(C(C(C(O2)C(=O)O)OC3C(C(C(C(O3)CO)OC4C(C(C(C(O4)C(=O)O)O)O)OS(=O)(=O)O)OS(=O)(=O)O)NS(=O)(=O)O)O)OS(=O)(=O)O)O",
          "ATC Code Level 1": [
            "B"
          ],
          "ATC Code Level 2": [
            "B01"
          ],
          "ATC Code Level 3": [
            "B01A"
          ],
          "ATC Code Level 4": [
            "B01AB"
          ],
          "ATC Identifier": [
            "B01AB06"
          ],
          "Targets": [
            "Antithrombin-III",
            "P-selectin",
            "Proto-oncogene c-Fos",
            "Myc proto-oncogene protein"
          ],
          "Enzymes": [],
          "Carriers": [],
          "Transporters": [],
          "Target Class": [
            "Secreted protein",
            "Adhesion",
            "Transcription factor",
            "Not Available"
          ],
          "Drug Interactions": [
            "(1,2,6,7-3H)Testosterone",
            "(R)-warfarin",
            "(S)-Warfarin",
            "1-Testosterone",
            "18-methyl-19-nortestosterone",
            "3,5-Diiodotyrosine",
            "4-hydroxycoumarin",
            "4-Hydroxytestosterone",
            "5beta-dihydrotestosterone",
            "7,8-Dichloro-1,2,3,4-tetrahydroisoquinoline",
            "Abciximab",
            "Acebutolol",
            "Aceclofenac",
            "Acemetacin",
            "Acenocoumarol",
            "Acetylsalicylic acid",
            "Agmatine",
            "Alaproclate",
            "Albutrepenonacog alfa",
            "Alclofenac",
            "Aldesleukin",
            "Alemtuzumab",
            "Aliskiren",
            "Allylestrenol",
            "Alminoprofen",
            "Aloxiprin",
            "Alprenolol",
            "Alteplase",
            "Altrenogest",
            "Altretamine",
            "Amediplase",
            "Amikacin",
            "Amiloride",
            "Aminophenazone",
            "Aminosalicylic acid",
            "Amiodarone",
            "Amlodipine",
            "Ammonium chloride",
            "Amphetamine",
            "Amsacrine",
            "Anagrelide",
            "Ancrod",
            "Andexanet alfa",
            "Andrographolide",
            "Anisodamine",
            "Anistreplase",
            "Anti-inhibitor coagulant complex",
            "Antihemophilic Factor (Recombinant), PEGylated",
            "Antihemophilic factor human",
            "Antihemophilic factor, human recombinant",
            "Antipyrine",
            "Antithrombin Alfa",
            "Antithrombin III human",
            "Antrafenine",
            "Apixaban",
            "Apramycin",
            "Aranidipine",
            "Arbekacin",
            "Ardeparin",
            "Argatroban",
            "Arotinolol",
            "Arsenic trioxide",
            "Astaxanthin",
            "Atenolol",
            "Azacitidine",
            "Azapropazone",
            "Azelnidipine",
            "Azficel-T",
            "Azilsartan medoxomil",
            "Azithromycin",
            "Balsalazide",
            "Bamet-UD2",
            "Barnidipine",
            "Belinostat",
            "Bemiparin",
            "Benazepril",
            "Benazeprilat",
            "Bencyclane",
            "Bendamustine",
            "Bendroflumethiazide",
            "Benidipine",
            "Benmoxin",
            "Benorilate",
            "Benoxaprofen",
            "Benzthiazide",
            "Benzydamine",
            "Benzylthiouracil",
            "Bepridil",
            "Beraprost",
            "Beroctocog alfa",
            "Betaxolol",
            "Betrixaban",
            "Bevantolol",
            "Bexarotene",
            "Biochanin A",
            "Bismuth subsalicylate",
            "Bisoprolol",
            "Bivalirudin",
            "Blinatumomab",
            "Boldenone",
            "Bopindolol",
            "Bortezomib",
            "Bosutinib",
            "Brinase",
            "Brofaromine",
            "Bucindolol",
            "Buflomedil",
            "Bufuralol",
            "Bumadizone",
            "Bupranolol",
            "Busulfan",
            "Butylphthalide",
            "Cabazitaxel",
            "Calcium",
            "Calcium acetate",
            "Calcium carbonate",
            "Calcium cation",
            "Calcium chloride",
            "Calcium citrate",
            "Calcium gluconate",
            "Calcium Phosphate",
            "Calcium threonate",
            "Calusterone",
            "Canagliflozin",
            "Candesartan",
            "Candesartan cilexetil",
            "Cangrelor",
            "Canrenoic acid",
            "Canrenone",
            "Capecitabine",
            "Caplacizumab",
            "Capreomycin",
            "Captopril",
            "Carbamazepine",
            "Carbaspirin calcium",
            "Carbimazole",
            "Carboplatin",
            "Carboxyamidotriazole",
            "Carfilzomib",
            "Carmustine",
            "Caroverine",
            "Caroxazone",
            "Carprofen",
            "Carvedilol",
            "Catridecacog",
            "Cefacetrile",
            "Cefaclor",
            "Cefadroxil",
            "Cefaloridine",
            "Cefalotin",
            "Cefamandole",
            "Cefamandole nafate",
            "Cefapirin",
            "Cefatrizine",
            "Cefazedone",
            "Cefazolin",
            "Cefbuperazone",
            "Cefcapene",
            "Cefdinir",
            "Cefditoren",
            "Cefepime",
            "Cefetamet",
            "Cefixime",
            "Cefmenoxime",
            "Cefmetazole",
            "Cefminox",
            "Cefodizime",
            "Cefonicid",
            "Cefoperazone",
            "Ceforanide",
            "Cefotaxime",
            "Cefotetan",
            "Cefotiam",
            "Cefoxitin",
            "Cefozopran",
            "Cefpiramide",
            "Cefpirome",
            "Cefpodoxime",
            "Cefprozil",
            "Cefradine",
            "Cefroxadine",
            "Cefsulodin",
            "Ceftaroline fosamil",
            "Ceftazidime",
            "Ceftezole",
            "Ceftibuten",
            "Ceftizoxime",
            "Ceftobiprole",
            "Ceftolozane",
            "Ceftriaxone",
            "Cefuroxime",
            "Celecoxib",
            "Celiprolol",
            "Cepeginterferon alfa-2B",
            "Cephalexin",
            "Cephaloglycin",
            "Certoparin",
            "Chenodeoxycholic acid",
            "Chlorambucil",
            "Chloramphenicol",
            "Chlormadinone",
            "Chlorothiazide",
            "Chlorotrianisene",
            "Cholic Acid",
            "Choline magnesium trisalicylate",
            "Choline salicylate",
            "Cilazapril",
            "Cilazaprilat",
            "Cilnidipine",
            "Cilostazol",
            "Cimicoxib",
            "Cinnarizine",
            "Cisplatin",
            "Citalopram",
            "Cladribine",
            "Clevidipine",
            "Clofarabine",
            "Clonixin",
            "Clopidogrel",
            "Cloprostenol",
            "Cloranolol",
            "Clorgiline",
            "Cloricromen",
            "Clorindione",
            "Coagulation Factor IX (Recombinant)",
            "Coagulation Factor IX Human",
            "Coagulation factor VII human",
            "Coagulation factor VIIa Recombinant Human",
            "Coagulation factor X human",
            "Colistin",
            "Collagenase clostridium histolyticum",
            "Conjugated estrogens",
            "Corticorelin ovine triflutate",
            "Coumarin",
            "Cyclandelate",
            "Cyclopenthiazide",
            "Cyclophosphamide",
            "Cyclosporine",
            "Cyclothiazide",
            "Cyproterone acetate",
            "Cytarabine",
            "Dabigatran",
            "Dabigatran etexilate",
            "Dacarbazine",
            "Dactinomycin",
            "Dalteparin",
            "Damoctocog alfa pegol",
            "Danaparoid",
            "Dantrolene",
            "Dapoxetine",
            "Darexaban",
            "Darodipine",
            "Dasatinib",
            "Daunorubicin",
            "Decitabine",
            "Deferasirox",
            "Defibrotide",
            "Dehydrochloromethyltestosterone",
            "Dehydrocholic acid",
            "Delapril",
            "Demegestone",
            "Deoxycholic acid",
            "Dersalazine",
            "Desirudin",
            "Desmoteplase",
            "Desogestrel",
            "Desvenlafaxine",
            "Dexibuprofen",
            "Dexketoprofen",
            "Dexniguldipine",
            "Dexrazoxane",
            "Dextran",
            "Dexverapamil",
            "Dibromotyrosine",
            "Diclofenac",
            "Dicoumarol",
            "Dienogest",
            "Diethylstilbestrol",
            "Difenpiramide",
            "Diflunisal",
            "Digoxin",
            "Dihydrostreptomycin",
            "Diltiazem",
            "Dinutuximab",
            "Diphenadione",
            "Dipotassium phosphate",
            "Dipyridamole",
            "Ditazole",
            "Docetaxel",
            "Dotarizine",
            "Doxorubicin",
            "Doxycycline",
            "Drospirenone",
            "Drostanolone propionate",
            "Drotrecogin alfa",
            "Droxicam",
            "Duloxetine",
            "Dydrogesterone",
            "Ebselen",
            "Edetate calcium disodium anhydrous",
            "Edetic acid",
            "Edoxaban",
            "Efonidipine",
            "Eftrenonacog alfa",
            "Emicizumab",
            "Emopamil",
            "Enalapril",
            "Enalaprilat",
            "Enoxaparin",
            "Epanolol",
            "Eperisone",
            "Epimestrol",
            "Epirizole",
            "Epirubicin",
            "Eplerenone",
            "Epoprostenol",
            "Eprosartan",
            "Eptifibatide",
            "Equol",
            "Eribulin",
            "Erythromycin",
            "Esatenolol",
            "Escitalopram",
            "Esmolol",
            "Esterified estrogens",
            "Estradiol",
            "Estradiol acetate",
            "Estradiol benzoate",
            "Estradiol cypionate",
            "Estradiol valerate",
            "Estriol",
            "Estrone",
            "Estrone sulfate",
            "Ethenzamide",
            "Ethinylestradiol",
            "Ethosuximide",
            "Ethyl biscoumacetate",
            "Ethynodiol diacetate",
            "Etodolac",
            "Etofenamate",
            "Etonogestrel",
            "Etoposide",
            "Etoricoxib",
            "Etynodiol",
            "Everolimus",
            "Factor IX Complex (Human)",
            "Factor XIII (human)",
            "Felodipine",
            "Fenbufen",
            "Fendiline",
            "Fenoprofen",
            "Fentiazac",
            "Ferulic acid",
            "Fibrinogen human",
            "Fibrinolysin",
            "Fimasartan",
            "Firocoxib",
            "Fish oil",
            "Floctafenine",
            "Flomoxef",
            "Floxuridine",
            "Fluconazole",
            "Flucytosine",
            "Fludarabine",
            "Fluindione",
            "Flunarizine",
            "Flunixin",
            "Fluorouracil",
            "Fluoxetine",
            "Flurbiprofen",
            "Flurbiprofen axetil",
            "Fluspirilene",
            "Fluvoxamine",
            "Fondaparinux",
            "Forasartan",
            "Formebolone",
            "Formic acid",
            "Formononetin",
            "Fosinopril",
            "Fosinoprilat",
            "Framycetin",
            "Furazolidone",
            "Gabexate",
            "Gallopamil",
            "Gemcitabine",
            "Gemtuzumab ozogamicin",
            "Geneticin",
            "Gentamicin",
            "Gentamicin C1a",
            "Gestodene",
            "Gestonorone",
            "Gestrinone",
            "Ginkgo biloba",
            "Glycochenodeoxycholic Acid",
            "Glycocholic acid",
            "Gossypol",
            "Guacetisal",
            "Harmaline",
            "Hemin",
            "Heparin",
            "Hexestrol",
            "Human interferon omega-1",
            "Hydracarbazine",
            "Hydrochlorothiazide",
            "Hydroflumethiazide",
            "Hydroxyprogesterone",
            "Hydroxyprogesterone caproate",
            "Hydroxytyrosol",
            "Hydroxyurea",
            "Hygromycin B",
            "Hyodeoxycholic Acid",
            "Ibritumomab tiuxetan",
            "Ibrutinib",
            "Ibudilast",
            "Ibuprofen",
            "Ibuproxam",
            "Icosapent",
            "Icosapent ethyl",
            "Idarubicin",
            "Idraparinux",
            "Ifetroban",
            "Ifosfamide",
            "Iloprost",
            "Imatinib",
            "Imidapril",
            "Imidazole salicylate",
            "Indalpine",
            "Indenolol",
            "Indobufen",
            "Indomethacin",
            "Indoprofen",
            "Interferon alfa",
            "Interferon alfa-2a, Recombinant",
            "Interferon alfa-2b",
            "Interferon alfa-n1",
            "Interferon alfa-n3",
            "Interferon alfacon-1",
            "Interferon beta-1b",
            "Interferon gamma-1b",
            "Iproniazid",
            "Irbesartan",
            "Irinotecan",
            "Isepamicin",
            "Isocarboxazid",
            "Isosorbide",
            "Isoxicam",
            "Isradipine",
            "Itraconazole",
            "Ixabepilone",
            "Kallidinogenase",
            "Kanamycin",
            "Kebuzone",
            "Ketanserin",
            "Ketoconazole",
            "Ketoprofen",
            "Ketorolac",
            "Labetalol",
            "Lacidipine",
            "Lamotrigine",
            "Landiolol",
            "Latamoxef",
            "Lenalidomide",
            "Lepirudin",
            "Lercanidipine",
            "Letaxaban",
            "Levobetaxolol",
            "Levocarnitine",
            "Levomenthol",
            "Levomilnacipran",
            "Levonorgestrel",
            "Licofelone",
            "Lidoflazine",
            "Limaprost",
            "Linezolid",
            "Linsidomine",
            "Lisinopril",
            "Lomerizine",
            "Lomustine",
            "Lonazolac",
            "Lonidamine",
            "Loperamide",
            "Loracarbef",
            "Lornoxicam",
            "Losartan",
            "Loxoprofen",
            "Lumiracoxib",
            "Lynestrenol",
            "Magnesium salicylate",
            "Magnesium sulfate",
            "Manidipine",
            "Mannitol",
            "Mannitol busulfan",
            "Mebanazine",
            "Mebutizide",
            "Mechlorethamine",
            "Meclofenamic acid",
            "Medrogestone",
            "Medroxyprogesterone acetate",
            "Mefenamic acid",
            "Megestrol acetate",
            "Melagatran",
            "Meloxicam",
            "Melphalan",
            "Mepindolol",
            "Mercaptopurine",
            "Mesalazine",
            "Mestranol",
            "Metamizole",
            "Methallenestril",
            "Methimazole",
            "Methotrexate",
            "Methsuximide",
            "Methyclothiazide",
            "Methyl salicylate",
            "Methyl-1-testosterone",
            "Methylene blue",
            "Methylestrenolone",
            "Methylthiouracil",
            "Metoprolol",
            "Mibefradil",
            "Mibolerone",
            "Mifepristone",
            "Milnacipran",
            "Minaprine",
            "Mitomycin",
            "Mitoxantrone",
            "Moclobemide",
            "Moexipril",
            "Moexiprilat",
            "Mofebutazone",
            "Monopotassium phosphate",
            "Monteplase",
            "Morniflumate",
            "Moroctocog alfa",
            "Moxestrol",
            "Nabumetone",
            "Nadolol",
            "Nafamostat",
            "Naftopidil",
            "Naproxen",
            "Neamine",
            "Nebivolol",
            "Nefazodone",
            "Nelarabine",
            "Neomycin",
            "Netilmicin",
            "Nialamide",
            "Nicardipine",
            "Nicorandil",
            "Nifedipine",
            "Nifenazone",
            "Niguldipine",
            "Nilotinib",
            "Niludipine",
            "Nilvadipine",
            "Nimesulide",
            "Nimodipine",
            "Nintedanib",
            "Nisoldipine",
            "Nitrendipine",
            "Nitroaspirin",
            "Nitrofurantoin",
            "Nomegestrol",
            "Nomegestrol acetate",
            "Nonacog beta pegol",
            "Norelgestromin",
            "Norethindrone enanthate",
            "Norethisterone",
            "Norethynodrel",
            "Norgestimate",
            "Norgestrel",
            "Norgestrienone",
            "NS-398",
            "Nylidrin",
            "Obeticholic acid",
            "Obinutuzumab",
            "Octamoxin",
            "Octylphenoxy polyethoxyethanol",
            "Olaparib",
            "Olmesartan",
            "Olsalazine",
            "Omacetaxine mepesuccinate",
            "Omapatrilat",
            "Omega-3 fatty acids",
            "Omega-3-acid ethyl esters",
            "Omega-3-carboxylic acids",
            "Oritavancin",
            "Ormeloxifene",
            "Otamixaban",
            "Otilonium",
            "Oxaliplatin",
            "Oxaprozin",
            "Oxprenolol",
            "Oxyphenbutazone",
            "p-Coumaric acid",
            "Paclitaxel",
            "Palbociclib",
            "Palifermin",
            "Pantothenic acid",
            "Parecoxib",
            "Pargyline",
            "Parnaparin",
            "Paromomycin",
            "Paroxetine",
            "Peginterferon alfa-2a",
            "Peginterferon alfa-2b",
            "Peginterferon beta-1a",
            "Pemetrexed",
            "Penbutolol",
            "Penfluridol",
            "Penicillamine",
            "Penicillin G Acyl-Serine",
            "Pentamidine",
            "Pentosan polysulfate",
            "Pentostatin",
            "Pentoxifylline",
            "Perhexiline",
            "Perindopril",
            "Perindoprilat",
            "Phenelzine",
            "Phenindione",
            "Pheniprazine",
            "Phenoxypropazine",
            "Phenprocoumon",
            "Phenyl aminosalicylate",
            "Phenylalanine",
            "Phenylbutazone",
            "Picotamide",
            "Pinaverium",
            "Pindolol",
            "Pirlindole",
            "Piroxicam",
            "Pirprofen",
            "Pivhydrazine",
            "Platelet Activating Factor",
            "Plazomicin",
            "Polmacoxib",
            "Polyestradiol phosphate",
            "Polythiazide",
            "Pomalidomide",
            "Ponatinib",
            "Potassium",
            "Potassium acetate",
            "Potassium alum",
            "Potassium bicarbonate",
            "Potassium bitartrate",
            "Potassium carbonate",
            "Potassium cation",
            "Potassium chloride",
            "Potassium citrate",
            "Potassium gluconate",
            "Potassium guaiacolsulfonate",
            "Potassium hydroxide",
            "Potassium Iodide",
            "Potassium lactate",
            "Potassium nitrate",
            "Potassium perchlorate",
            "Potassium permanganate",
            "Potassium sulfate",
            "Potassium triiodide",
            "Practolol",
            "Prasugrel",
            "Prenylamine",
            "Procaine",
            "Procarbazine",
            "Progesterone",
            "Proglumetacin",
            "Promegestone",
            "Propacetamol",
            "Propafenone",
            "Propranolol",
            "Propylthiouracil",
            "Propyphenazone",
            "Proquazone",
            "Protein C",
            "Protein S human",
            "Prothrombin",
            "Protocatechualdehyde",
            "Puromycin",
            "Quinapril",
            "Quinaprilat",
            "Quinestrol",
            "Quingestanol",
            "Quingestanol acetate",
            "Quinidine",
            "Quinine",
            "Quinoline Yellow WS",
            "Raltitrexed",
            "Ramatroban",
            "Ramipril",
            "Ramiprilat",
            "Rasagiline",
            "Relcovaptan",
            "Rescinnamine",
            "Resveratrol",
            "Reteplase",
            "Reviparin",
            "Ribostamycin",
            "Ridogrel",
            "Ritanserin",
            "Rituximab",
            "Rivaroxaban",
            "Robenacoxib",
            "Rofecoxib",
            "Rusalatide acetate",
            "Ruxolitinib",
            "Safinamide",
            "Safrazine",
            "Salicylamide",
            "Salicylic acid",
            "Salsalate",
            "Saprisartan",
            "Saralasin",
            "Sarpogrelate",
            "Saruplase",
            "SC-236",
            "Selegiline",
            "Seletracetam",
            "Semuloparin",
            "Seproxetine",
            "Sertraline",
            "Sevoflurane",
            "Sibutramine",
            "Sildenafil",
            "Sirolimus",
            "Sisomicin",
            "Sodium citrate",
            "Sodium phosphate, monobasic",
            "Sorafenib",
            "Sotalol",
            "Spirapril",
            "Spironolactone",
            "Stanolone acetate",
            "Streptokinase",
            "Streptomycin",
            "Streptozocin",
            "Succinylcholine",
            "Sugammadex",
            "Sulfamethoxazole",
            "Sulfasalazine",
            "Sulfinpyrazone",
            "Sulindac",
            "Sulodexide",
            "Susoctocog alfa",
            "Suxibuzone",
            "Synthetic Conjugated Estrogens, A",
            "Synthetic Conjugated Estrogens, B",
            "Tacrolimus",
            "Talinolol",
            "Talniflumate",
            "Tamoxifen",
            "Tasosartan",
            "Taurochenodeoxycholic acid",
            "Taurocholic acid",
            "Tauroursodeoxycholic acid",
            "Taxifolin",
            "Tazobactam",
            "Tedizolid phosphate",
            "Telavancin",
            "Telmisartan",
            "Temocapril",
            "Temozolomide",
            "Temsirolimus",
            "Tenecteplase",
            "Tenidap",
            "Teniposide",
            "Tenoxicam",
            "Tepoxalin",
            "Terodiline",
            "Tertatolol",
            "Tesmilifene",
            "Testosterone",
            "Testosterone cypionate",
            "Testosterone enantate benzilic acid hydrazone",
            "Testosterone enanthate",
            "Testosterone propionate",
            "Testosterone succinate",
            "Testosterone undecanoate",
            "Tetrahydropalmatine",
            "Tetrandrine",
            "Thalidomide",
            "Thiosalicylic acid",
            "Thiotepa",
            "Tiaprofenic acid",
            "Tibolone",
            "Ticagrelor",
            "Ticlopidine",
            "Timolol",
            "Tinoridine",
            "Tinzaparin",
            "Tioclomarol",
            "Tioguanine",
            "Tipranavir",
            "Tirofiban",
            "Tobramycin",
            "Tocopherylquinone",
            "Tofacitinib",
            "Tolfenamic acid",
            "Tolmetin",
            "Toloxatone",
            "Tolvaptan",
            "Topotecan",
            "Toremifene",
            "Tositumomab",
            "Trabectedin",
            "Trandolapril",
            "Trandolaprilat",
            "Tranilast",
            "Tranylcypromine",
            "Trapidil",
            "Trastuzumab emtansine",
            "Trazodone",
            "Trenonacog alfa",
            "Treprostinil",
            "Trestolone",
            "Trestolone acetate",
            "Triamcinolone",
            "Triamterene",
            "Trichlormethiazide",
            "Triflusal",
            "Trimebutine",
            "Trimethadione",
            "Trimethoprim",
            "Triptolide",
            "Trolamine salicylate",
            "Troxerutin",
            "Turoctocog alfa",
            "Turoctocog alfa pegol",
            "Ulipristal",
            "Urokinase",
            "Ursodeoxycholic acid",
            "Valdecoxib",
            "Valsartan",
            "Vasopressin",
            "Vatreptacog alfa",
            "Venlafaxine",
            "Vinblastine",
            "Vindesine",
            "Vinorelbine",
            "Vinpocetine",
            "Vitamin E",
            "Von Willebrand Factor Human",
            "Vorapaxar",
            "Vorinostat",
            "Warfarin",
            "WIN 55212-2",
            "Ximelagatran",
            "Zaltoprofen",
            "Zeranol",
            "Zidovudine",
            "Zimelidine",
            "Zinc citrate",
            "Zofenopril",
            "Zomepirac",
            "Zonisamide"
          ],
          "Name": "Nadroparin",
          "structure": "https://www.drugbank.ca/structures/DB08813/image.svg",
          "kind": "Drug",
          "Degree": 4,
          "Closeness Centrality": 0.13427889101965892,
          "Betweenness Centrality": 0.0031653278072288245,
          "Eigenvector Centrality": 0.00013497853788211586,
          "Clustering Coefficient": 0,
          "VoteRank Score": 145,
          "fill_color": "#FC5F67",
          "line_color": "#FB3640",
          "id": "Nadroparin",
          "value": "Nadroparin",
          "name": "Nadroparin"
        }
      },
      {
        "data": {
          "Gene": "SELP",
          "ID": "P16109",
          "PDBID": "1G1S",
          "Organism": "Humans",
          "Protein Class": "Adhesion",
          "Protein Family": "Not Available",
          "Cellular Location": "Membrane",
          "STRING Interaction Partners": [
            "SELPLG",
            "ITGAM",
            "ITGB2",
            "AP2M1"
          ],
          "Diseases": [
            "Hypersensitivity",
            "Malignant Neoplasms",
            "Primary malignant neoplasm",
            "Secondary Neoplasm",
            "Diabetes Mellitus",
            "Blood Coagulation Disorders",
            "Cerebrovascular Disorders",
            "Vascular Diseases",
            "Chronic Kidney Diseases",
            "Autoimmune Diseases",
            "Bacterial Infections",
            "Cognition Disorders",
            "Heart Diseases",
            "Hepatitis",
            "Inflammatory Bowel Diseases",
            "Intestinal Neoplasms",
            "Liver diseases",
            "Lung Neoplasms",
            "Pneumococcal Infections",
            "Retinal Diseases",
            "Dermatologic disorders",
            "Tracheal Diseases",
            "Congenital heart disease",
            "Disease of capillaries",
            "Gastrointestinal Stromal Tumors",
            "Hematologic Neoplasms",
            "Arteriopathic disease",
            "Cardiomyopathies",
            "Sarcoma",
            "Inflammatory disorder",
            "Mammary Neoplasms",
            "Peripheral Arterial Diseases",
            "Sarcoma of soft tissue"
          ],
          "Drugs": [
            "Heparin",
            "N-acetyl-alpha-neuraminic acid",
            "Nadroparin",
            "Dalteparin",
            "Crizanlizumab"
          ],
          "drugbank_url": "https://www.drugbank.ca/polypeptides/P16109",
          "Name": "P-selectin",
          "structure": "https://cdn.rcsb.org/images/structures/g1/1g1s/1g1s_assembly-1.jpeg",
          "kind": "Target",
          "Degree": 2,
          "Closeness Centrality": 0.13106388569140684,
          "Betweenness Centrality": 0.00015002637978234228,
          "Eigenvector Centrality": 0.0002914218075590556,
          "Clustering Coefficient": 0,
          "VoteRank Score": 0,
          "fill_color": "#12EAEA",
          "line_color": "#0EBEBE",
          "id": "P-selectin",
          "value": "P-selectin",
          "name": "P-selectin"
        }
      },
      {
        "data": {
          "Gene": "FOS",
          "ID": "P01100",
          "PDBID": "1FOS",
          "Organism": "Humans",
          "Protein Class": "Transcription factor",
          "Protein Family": "Not Available",
          "Cellular Location": "Nucleus",
          "STRING Interaction Partners": [
            "JUND",
            "JUN",
            "JUNB",
            "EGR1",
            "MAPK1",
            "MAPK8",
            "CREB1",
            "NFATC1",
            "STAT3",
            "MAPK3"
          ],
          "Diseases": [
            "Hypertensive disease",
            "Mammary Neoplasms",
            "Anxiety Disorders",
            "Lung Neoplasms",
            "nervous system disorder",
            "Neurotoxicity Syndromes",
            "Amphetamine-Related Disorders",
            "Cocaine-Related Disorders",
            "Tongue Neoplasms",
            "Kidney Diseases",
            "Diabetes Mellitus",
            "Intellectual Disability",
            "Malignant Neoplasms",
            "Primary malignant neoplasm",
            "Carcinoma",
            "Lymphoma",
            "B-Cell Lymphomas",
            "Bone neoplasms",
            "Adenocarcinoma",
            "Mental disorders",
            "Liver neoplasms",
            "Neoplasms, Vascular Tissue",
            "Vascular Diseases",
            "Virus Diseases",
            "Sarcoma",
            "Malignant neoplasm of soft tissue",
            "Adenoma",
            "Autoimmune Diseases",
            "Cardiovascular Diseases",
            "Congenital chromosomal disease",
            "Colorectal Neoplasms",
            "Cytomegalovirus Infections",
            "Endometrial Neoplasms",
            "Enterobacteriaceae Infections",
            "Giant Cell Tumors",
            "Herpes Simplex Infections",
            "Immune System Diseases",
            "Polycystic Kidney Diseases",
            "Lung diseases",
            "Neck Neoplasms",
            "Precancerous Conditions",
            "Prostatic Diseases",
            "Prostatic Neoplasms",
            "Dermatologic disorders",
            "Stomach Neoplasms",
            "Thyroid Diseases",
            "Benign Neoplasm",
            "Migraine Disorders",
            "Malignant neoplasm of mouth",
            "Caffeine related disorders",
            "Acute infectious disease",
            "Neurodegenerative Disorders",
            "Mood Disorders",
            "Oropharyngeal disorders",
            "Benign bone neoplasm",
            "Chronic Kidney Diseases",
            "Peripheral Arterial Diseases",
            "Secondary Neoplasm",
            "MYELODYSPLASTIC SYNDROME",
            "Infection"
          ],
          "Drugs": [
            "Nadroparin",
            "Pseudoephedrine"
          ],
          "drugbank_url": "https://www.drugbank.ca/polypeptides/P01100",
          "Name": "Proto-oncogene c-Fos",
          "structure": "https://cdn.rcsb.org/images/structures/fo/1fos/1fos_assembly-1.jpeg",
          "kind": "Target",
          "Degree": 1,
          "Closeness Centrality": 0.1156269040912021,
          "Betweenness Centrality": 0.0,
          "Eigenvector Centrality": 7.69665795146165e-06,
          "Clustering Coefficient": 0,
          "VoteRank Score": 0,
          "fill_color": "#12EAEA",
          "line_color": "#0EBEBE",
          "id": "Proto-oncogene c-Fos",
          "value": "Proto-oncogene c-Fos",
          "name": "Proto-oncogene c-Fos"
        }
      },
      {
        "data": {
          "ID": "DB12764",
          "SMILES": "C1C2CC3(CC1CC(C2)(C3)C(=O)NCC4=CC=NC=C4)C5=CC=C(C=C5)Cl",
          "ATC Code Level 1": [
            "Not Available"
          ],
          "ATC Code Level 2": [
            "Not Available"
          ],
          "ATC Code Level 3": [
            "Not Available"
          ],
          "ATC Code Level 4": [
            "Not Available"
          ],
          "ATC Identifier": [
            "Not Available"
          ],
          "Targets": [
            "Sphingosine kinase 2"
          ],
          "Enzymes": [],
          "Carriers": [],
          "Transporters": [],
          "Target Class": [
            "Enzyme"
          ],
          "Drug Interactions": [],
          "Name": "Opaganib",
          "structure": "https://www.drugbank.ca/structures/DB12764/image.svg",
          "kind": "Drug",
          "Degree": 1,
          "Closeness Centrality": 0.0006868131868131869,
          "Betweenness Centrality": 0.0,
          "Eigenvector Centrality": 5.0830653221943947e-85,
          "Clustering Coefficient": 0,
          "VoteRank Score": 42,
          "fill_color": "#FC5F67",
          "line_color": "#FB3640",
          "id": "Opaganib",
          "value": "Opaganib",
          "name": "Opaganib"
        }
      },
      {
        "data": {
          "Gene": "SPHK2",
          "ID": "Q9NRA0",
          "PDBID": "Not Available",
          "Organism": "Humans",
          "Protein Class": "Enzyme",
          "Protein Family": "Not Available",
          "Cellular Location": "Cytoplasm",
          "STRING Interaction Partners": [
            "SGPL1",
            "SGPP1",
            "SGPP2",
            "ASAH2",
            "ACER3",
            "PPAP2B",
            "ASAH1",
            "ACER1",
            "ACER2",
            "KDSR"
          ],
          "Diseases": [
            "Age-Related Memory Disorders",
            "Malignant Neoplasms",
            "Primary malignant neoplasm",
            "Neoplasms",
            "Cerebrovascular accident",
            "Virus Diseases",
            "Bone Diseases",
            "Carcinoma",
            "Cardiovascular Diseases",
            "Diabetes Mellitus",
            "Hypertensive disease",
            "Liver diseases",
            "Alcoholic Liver Diseases",
            "Lung diseases",
            "Lymphoma",
            "Retinal Diseases",
            "Dermatologic disorders",
            "Vascular Diseases",
            "Hematologic Neoplasms",
            "Neurodegenerative Disorders",
            "Inflammatory disorder",
            "Chronic Kidney Diseases"
          ],
          "Drugs": [
            "Opaganib"
          ],
          "drugbank_url": "https://www.drugbank.ca/polypeptides/Q9NRA0",
          "Name": "Sphingosine kinase 2",
          "structure": "https://cdn.rcsb.org/images/structures/ot/not available/not available_model-1.jpeg",
          "kind": "Target",
          "Degree": 1,
          "Closeness Centrality": 0.0006868131868131869,
          "Betweenness Centrality": 0.0,
          "Eigenvector Centrality": 5.0830653221943947e-85,
          "Clustering Coefficient": 0,
          "VoteRank Score": 0,
          "fill_color": "#12EAEA",
          "line_color": "#0EBEBE",
          "id": "Sphingosine kinase 2",
          "value": "Sphingosine kinase 2",
          "name": "Sphingosine kinase 2"
        }
      },
      {
        "data": {
          "ID": "DB01404",
          "SMILES": "CC1(CCC2(CCC3(C(=CCC4C3(CCC5C4(CC(C(C5(C)C(=O)OC6C(C(C(C(O6)CO)O)O)O)O)O)C)C)C2C1)CO)C(=O)OC7C(C(C(C(O7)CO)O)O)O)C",
          "ATC Code Level 1": [
            "Not Available"
          ],
          "ATC Code Level 2": [
            "Not Available"
          ],
          "ATC Code Level 3": [
            "Not Available"
          ],
          "ATC Code Level 4": [
            "Not Available"
          ],
          "ATC Identifier": [
            "Not Available"
          ],
          "Targets": [
            "Interleukin-6",
            "Prostaglandin G/H synthase 2",
            "Aryl hydrocarbon receptor"
          ],
          "Enzymes": [],
          "Carriers": [],
          "Transporters": [],
          "Target Class": [
            "Secreted protein",
            "Enzyme",
            "Transcription factor"
          ],
          "Drug Interactions": [
            "(R)-warfarin",
            "(S)-Warfarin",
            "Acenocoumarol",
            "Morphine",
            "R,S-Warfarin alcohol",
            "S,R-Warfarin alcohol",
            "Warfarin"
          ],
          "Name": "Ginseng",
          "structure": "https://www.drugbank.ca/structures/DB01404/image.svg",
          "kind": "Drug",
          "Degree": 3,
          "Closeness Centrality": 0.16689742527563572,
          "Betweenness Centrality": 0.00171167880138475,
          "Eigenvector Centrality": 0.00021496468187920953,
          "Clustering Coefficient": 0,
          "VoteRank Score": 41,
          "fill_color": "#FC5F67",
          "line_color": "#FB3640",
          "id": "Ginseng",
          "value": "Ginseng",
          "name": "Ginseng"
        }
      },
      {
        "data": {
          "Gene": "IL6",
          "ID": "P05231",
          "PDBID": "4CNI",
          "Organism": "Humans",
          "Protein Class": "Secreted protein",
          "Protein Family": "Not Available",
          "Cellular Location": "Secreted",
          "STRING Interaction Partners": [
            "IL6R",
            "IL10",
            "IL6ST",
            "STAT3",
            "IL4",
            "SOCS3",
            "IL13",
            "CXCL8",
            "TNF",
            "IL1B"
          ],
          "Diseases": [
            "Lung Neoplasms",
            "Prostatic Neoplasms",
            "Neurodegenerative Disorders",
            "Dermatologic disorders",
            "Cardiomyopathies",
            "Stomach Neoplasms",
            "Precancerous Conditions",
            "Coxsackievirus Infections",
            "Hypersensitivity",
            "Pleural Diseases",
            "Cardiomyopathies, Primary",
            "Myocardial Diseases, Secondary",
            "Mitochondrial Myopathies",
            "Lichenoid Eruptions",
            "Degenerative Diseases, Central Nervous System",
            "Degenerative Diseases, Spinal Cord",
            "Lung diseases",
            "Cochlear Diseases",
            "Klebsiella Infections",
            "Pleural effusion disorder",
            "Sarcoma",
            "Anxiety Disorders",
            "Bacterial Infections",
            "Bone Diseases",
            "Carcinoma",
            "Colorectal Neoplasms",
            "Esophageal Neoplasms",
            "HIV Infections",
            "Kidney Diseases",
            "Liver diseases",
            "Liver neoplasms",
            "Lymphoproliferative Disorders",
            "Periodontal Diseases",
            "Skin lesion",
            "Urinary tract infection",
            "Dyslipidemias",
            "Peripheral Arterial Diseases",
            "Secondary Neoplasm",
            "Herpes Simplex Infections",
            "Metabolic Diseases",
            "Respiratory Syncytial Virus Infections",
            "Vascular Diseases",
            "Malignant neoplasm of mouth",
            "Infection",
            "Drug abuse",
            "nervous system disorder",
            "Sleep Disorders",
            "Eosinophilic disorder",
            "Acquired Immunodeficiency Syndrome",
            "Adenoma",
            "Encephalopathies",
            "Hematologic Neoplasms",
            "Chronic inflammatory disorder",
            "Brain Neoplasms",
            "CNS disorder",
            "Enterovirus Infections",
            "Arthropathy",
            "Blood Coagulation Disorders",
            "Carotid Artery Diseases",
            "Cognition Disorders",
            "Heart Diseases",
            "Disruptive, Impulse Control, and Conduct Disorders",
            "orbit (eye disorders)",
            "Pneumococcal Infections",
            "Respiratory Tract Infections",
            "Retinal Diseases",
            "Meningitis, Bacterial",
            "Epstein-Barr Virus Infections",
            "Intervertebral disc disorder",
            "Acute infectious disease",
            "Neuropathy",
            "Intellectual Disability",
            "Colonic Neoplasms",
            "Shigella Infections",
            "Giant Cell Tumors",
            "Head and Neck Neoplasms",
            "HTLV-I Infections",
            "Mycosis Fungoides",
            "Temporomandibular Joint Disorders",
            "Upper Respiratory Infections",
            "Peripheral Vascular Diseases",
            "Lesion of brain",
            "Neurologic Symptoms",
            "Degenerative disorder",
            "Thrombotic Microangiopathies",
            "Cerebral Small Vessel Diseases",
            "Arthritis, Infectious",
            "Pneumonia, Bacterial",
            "Bone Diseases, Developmental",
            "Metabolic Bone Disorder",
            "Bone Marrow Diseases",
            "Congenital chromosomal disease",
            "Collagen Diseases",
            "Endometrial Neoplasms",
            "Paraneoplastic Syndromes",
            "Rotavirus Infections",
            "Spinal Cord Diseases",
            "Thalassemia",
            "Thyroid Diseases",
            "Gram-Negative Bacterial Infections",
            "Benign Neoplasm",
            "Intracranial Hemorrhage",
            "Disorder of tendon",
            "Lipid Metabolism Disorders",
            "Prion Diseases",
            "Lung Diseases, Interstitial",
            "Neuroendocrine Tumors",
            "Hantavirus Infections",
            "Congenital infectious disease",
            "Complications of Diabetes Mellitus",
            "Oropharyngeal disorders",
            "Secondary malignant neoplasm of soft tissues",
            "Viral respiratory infection",
            "Infectious Lung Disorder",
            "Arthritis, Bacterial",
            "Extrinsic allergic alveolitis",
            "Behavioral Symptoms",
            "Brain Diseases",
            "Cardiomyopathy, Dilated",
            "Central Nervous System Infection",
            "Cerebrovascular Disorders",
            "Developmental Disabilities",
            "Connective Tissue Diseases",
            "Demyelinating Diseases",
            "Diabetic Neuropathies",
            "Eating Disorders",
            "Endocardial Cushion Defects",
            "Endocrine System Diseases",
            "Escherichia coli Infections",
            "Disorder of eye",
            "Gastrointestinal Diseases",
            "Female Genital Diseases",
            "Atrial Septal Defects",
            "Hematological Disease",
            "Herpes zoster disease",
            "Intestinal Diseases",
            "Polycystic Kidney Diseases",
            "Laryngeal Diseases",
            "Mycoplasma Infections",
            "Mycoses",
            "Nephrotic Syndrome",
            "Odontogenic Tumors",
            "Opportunistic Infections",
            "Pancreatic Diseases",
            "Parasitic Diseases",
            "Periapical Diseases",
            "Personality Disorders",
            "Poxviridae Infections",
            "Respiration Disorders",
            "Retroviridae Infections",
            "Sexually Transmitted Diseases",
            "Signs and Symptoms, Respiratory",
            "Skin Diseases, Infectious",
            "Soft Tissue Neoplasms",
            "Staphylococcal Skin Infections",
            "Stomach Diseases",
            "Substance Use Disorders",
            "Superinfection",
            "Tracheal Diseases",
            "Yersinia infections",
            "Polyendocrinopathies, Autoimmune",
            "Lower respiratory tract infection",
            "Soft Tissue Infection",
            "Atrophic condition of skin",
            "Congenital heart disease",
            "Rumination Disorders",
            "Disease of capillaries",
            "Pneumovirus Infections",
            "Pelvic Inflammatory Disease",
            "Parkinsonian Disorders",
            "Cardiovascular Abnormalities",
            "Hypertrophic disorder of skin, unspecified",
            "Leukoencephalopathy",
            "Acute respiratory infections",
            "Chronic liver disease",
            "Hematopoietic Neoplasms",
            "Osteoporotic Fractures",
            "Oral infection",
            "Varicella Zoster Virus Infection",
            "Infection of ear",
            "Parasitic infection",
            "Atopic disorders",
            "Tauopathies",
            "Spondylarthropathies",
            "Autonomic nervous system disorders",
            "Invasive Fungal Infections",
            "Chronic heart disease",
            "fertility disorders",
            "Neurodevelopmental Disorders",
            "Cystic Kidney Diseases",
            "Sex Differentiation Disorders",
            "Infection - suppurative",
            "Neurocognitive Disorders",
            "Sarcoma of soft tissue"
          ],
          "Drugs": [
            "Ginseng",
            "YSIL6",
            "VX-702",
            "CRx-139",
            "Andrographolide",
            "Tapinarof",
            "Binimetinib",
            "Atiprimod",
            "Siltuximab",
            "Dilmapimod",
            "Polaprezinc",
            "Foreskin fibroblast (neonatal)",
            "Foreskin keratinocyte (neonatal)"
          ],
          "drugbank_url": "https://www.drugbank.ca/polypeptides/P05231",
          "Name": "Interleukin-6",
          "structure": "https://cdn.rcsb.org/images/structures/cn/4cni/4cni_assembly-1.jpeg",
          "kind": "Target",
          "Degree": 1,
          "Closeness Centrality": 0.1390235971757711,
          "Betweenness Centrality": 0.0,
          "Eigenvector Centrality": 1.22575755689861e-05,
          "Clustering Coefficient": 0,
          "VoteRank Score": 0,
          "fill_color": "#12EAEA",
          "line_color": "#0EBEBE",
          "id": "Interleukin-6",
          "value": "Interleukin-6",
          "name": "Interleukin-6"
        }
      },
      {
        "data": {
          "ID": "DB01909",
          "SMILES": "C([C@@H]1[C@@H]2[C@@H]([C@H]([C@H](O1)O[C@@H]3[C@H](O[C@@H]([C@@H]([C@H]3O)O)O[C@@H]4[C@H](O[C@@H]([C@@H]([C@H]4O)O)O[C@@H]5[C@H](O[C@@H]([C@@H]([C@H]5O)O)O[C@@H]6[C@H](O[C@@H]([C@@H]([C@H]6O)O)O[C@@H]7[C@H](O[C@H](O2)[C@@H]([C@H]7O)O)CO)CO)CO)CO)CO)O)O)O",
          "ATC Code Level 1": [
            "Not Available"
          ],
          "ATC Code Level 2": [
            "Not Available"
          ],
          "ATC Code Level 3": [
            "Not Available"
          ],
          "ATC Code Level 4": [
            "Not Available"
          ],
          "ATC Identifier": [
            "Not Available"
          ],
          "Targets": [
            "Cyclomaltodextrin glucanotransferase"
          ],
          "Enzymes": [],
          "Carriers": [],
          "Transporters": [],
          "Target Class": [
            "Not Available"
          ],
          "Drug Interactions": [],
          "Name": "Alpha-Cyclodextrin (Cyclohexa-Amylose)",
          "structure": "https://www.drugbank.ca/structures/DB01909/image.svg",
          "kind": "Drug",
          "Degree": 1,
          "Closeness Centrality": 0.0006868131868131869,
          "Betweenness Centrality": 0.0,
          "Eigenvector Centrality": 5.0830653221943947e-85,
          "Clustering Coefficient": 0,
          "VoteRank Score": 40,
          "fill_color": "#FC5F67",
          "line_color": "#FB3640",
          "id": "Alpha-Cyclodextrin (Cyclohexa-Amylose)",
          "value": "Alpha-Cyclodextrin (Cyclohexa-Amylose)",
          "name": "Alpha-Cyclodextrin (Cyclohexa-Amylose)"
        }
      },
      {
        "data": {
          "Gene": "Not Available",
          "ID": "P30920",
          "PDBID": "1CGT",
          "Organism": "Bacillus circulans",
          "Protein Class": "Not Available",
          "Protein Family": "Not Available",
          "Cellular Location": "Secreted",
          "STRING Interaction Partners": [],
          "Diseases": [
            "Bacillus circulans"
          ],
          "Drugs": [
            "Thio-Maltopentaose",
            "1-Amino-2,3-Dihydroxy-5-Hydroxymethyl Cyclohex-5-Ene",
            "4,6-Dideoxyglucose",
            "Alpha-Cyclodextrin (Cyclohexa-Amylose)",
            "6-Amino-4-Hydroxymethyl-Cyclohex-4-Ene-1,2,3-Triol",
            "Oxiranpseudoglucose",
            "4,6-dideoxy-4-amino-beta-D-glucopyranoside",
            "4-Deoxy-Alpha-D-Glucose",
            "Thio-Maltohexaose",
            "Maltose",
            "Beta-D-Glucose",
            "alpha-D-quinovopyranose"
          ],
          "drugbank_url": "https://www.drugbank.ca/polypeptides/P30920",
          "Name": "Cyclomaltodextrin glucanotransferase",
          "structure": "https://cdn.rcsb.org/images/structures/cg/1cgt/1cgt_assembly-1.jpeg",
          "kind": "Target",
          "Degree": 1,
          "Closeness Centrality": 0.0006868131868131869,
          "Betweenness Centrality": 0.0,
          "Eigenvector Centrality": 5.0830653221943947e-85,
          "Clustering Coefficient": 0,
          "VoteRank Score": 0,
          "fill_color": "#12EAEA",
          "line_color": "#0EBEBE",
          "id": "Cyclomaltodextrin glucanotransferase",
          "value": "Cyclomaltodextrin glucanotransferase",
          "name": "Cyclomaltodextrin glucanotransferase"
        }
      },
      {
        "data": {
          "ID": "DB00775",
          "SMILES": "CCCCS(=O)(=O)N[C@@H](CC1=CC=C(C=C1)OCCCCC2CCNCC2)C(=O)O",
          "ATC Code Level 1": [
            "B"
          ],
          "ATC Code Level 2": [
            "B01"
          ],
          "ATC Code Level 3": [
            "B01A"
          ],
          "ATC Code Level 4": [
            "B01AC"
          ],
          "ATC Identifier": [
            "B01AC17"
          ],
          "Targets": [
            "Integrin alpha-IIb",
            "Integrin beta-3"
          ],
          "Enzymes": [],
          "Carriers": [],
          "Transporters": [],
          "Target Class": [
            "Membrane receptor",
            "Membrane receptor"
          ],
          "Drug Interactions": [
            "(R)-warfarin",
            "(S)-Warfarin",
            "4-hydroxycoumarin",
            "7,8-Dichloro-1,2,3,4-tetrahydroisoquinoline",
            "Abacavir",
            "Abciximab",
            "Acarbose",
            "Aceclofenac",
            "Acemetacin",
            "Acenocoumarol",
            "Acetaminophen",
            "Acetazolamide",
            "Acetylsalicylic acid",
            "Aclidinium",
            "Acrivastine",
            "Acyclovir",
            "Adefovir",
            "Adefovir dipivoxil",
            "Alaproclate",
            "Albutrepenonacog alfa",
            "Alclofenac",
            "Aldesleukin",
            "Alemtuzumab",
            "Allopurinol",
            "Allylestrenol",
            "Almasilate",
            "Alminoprofen",
            "Almotriptan",
            "Alogliptin",
            "Aloxiprin",
            "Alprazolam",
            "Alteplase",
            "Altretamine",
            "Amantadine",
            "Amediplase",
            "Amikacin",
            "Amiloride",
            "Aminophenazone",
            "Aminosalicylic acid",
            "Amitriptyline",
            "Ammonium chloride",
            "Amoxicillin",
            "Amphetamine",
            "Amphotericin B",
            "Ampicillin",
            "Amrinone",
            "Amsacrine",
            "Anagrelide",
            "Ancestim",
            "Ancrod",
            "Andrographolide",
            "Anistreplase",
            "Antihemophilic Factor (Recombinant), PEGylated",
            "Antipyrine",
            "Antithrombin Alfa",
            "Antithrombin III human",
            "Antrafenine",
            "Apalutamide",
            "Apixaban",
            "Apramycin",
            "Apremilast",
            "Arbekacin",
            "Ardeparin",
            "Arformoterol",
            "Argatroban",
            "Arotinolol",
            "Arsenic trioxide",
            "Astaxanthin",
            "Atazanavir",
            "Atomoxetine",
            "Auranofin",
            "Aurothioglucose",
            "Azacitidine",
            "Azapropazone",
            "Azathioprine",
            "Azelaic acid",
            "Azosemide",
            "Aztreonam",
            "Bacitracin",
            "Baclofen",
            "Balsalazide",
            "Bamet-UD2",
            "Baricitinib",
            "Belinostat",
            "Bemiparin",
            "Bendamustine",
            "Bendroflumethiazide",
            "Benmoxin",
            "Benorilate",
            "Benoxaprofen",
            "Benserazide",
            "Benzatropine",
            "Benznidazole",
            "Benzthiazide",
            "Benzydamine",
            "Bepotastine",
            "Beraprost",
            "Betrixaban",
            "Bexarotene",
            "Bicisate",
            "Bismuth subgallate",
            "Bismuth subsalicylate",
            "Bisoprolol",
            "Bisoxatin",
            "Bivalirudin",
            "Bleomycin",
            "Blinatumomab",
            "Blonanserin",
            "Bortezomib",
            "Bosutinib",
            "Brinase",
            "Brincidofovir",
            "Brivaracetam",
            "Brofaromine",
            "Bromazepam",
            "Bromotheophylline",
            "Budesonide",
            "Buflomedil",
            "Bumadizone",
            "Bumetanide",
            "Bupropion",
            "Buspirone",
            "Busulfan",
            "Butabarbital",
            "Butylphthalide",
            "Cabazitaxel",
            "Canagliflozin",
            "Cangrelor",
            "Canrenoic acid",
            "Canrenone",
            "Capecitabine",
            "Caplacizumab",
            "Capreomycin",
            "Carbamazepine",
            "Carbaspirin calcium",
            "Carbidopa",
            "Carboplatin",
            "Carfilzomib",
            "Carmustine",
            "Caroxazone",
            "Carprofen",
            "Cefacetrile",
            "Cefaclor",
            "Cefadroxil",
            "Cefaloridine",
            "Cefalotin",
            "Cefamandole",
            "Cefapirin",
            "Cefatrizine",
            "Cefazedone",
            "Cefazolin",
            "Cefbuperazone",
            "Cefcapene",
            "Cefdinir",
            "Cefditoren",
            "Cefepime",
            "Cefetamet",
            "Cefmenoxime",
            "Cefmetazole",
            "Cefminox",
            "Cefodizime",
            "Cefonicid",
            "Cefoperazone",
            "Ceforanide",
            "Cefotaxime",
            "Cefotetan",
            "Cefotiam",
            "Cefoxitin",
            "Cefozopran",
            "Cefpiramide",
            "Cefpirome",
            "Cefpodoxime",
            "Cefprozil",
            "Cefradine",
            "Cefroxadine",
            "Cefsulodin",
            "Ceftaroline fosamil",
            "Ceftazidime",
            "Ceftezole",
            "Ceftibuten",
            "Ceftizoxime",
            "Ceftobiprole",
            "Ceftolozane",
            "Ceftriaxone",
            "Cefuroxime",
            "Celecoxib",
            "Cepeginterferon alfa-2B",
            "Cephalexin",
            "Cephaloglycin",
            "Cephalothin Group",
            "Certolizumab pegol",
            "Cetirizine",
            "Cevimeline",
            "Chenodeoxycholic acid",
            "Chloral hydrate",
            "Chlorambucil",
            "Chloramphenicol",
            "Chloroquine",
            "Chlorothiazide",
            "Chloroxylenol",
            "Chlorpromazine",
            "Chlorpropamide",
            "Chlorthalidone",
            "Chlorzoxazone",
            "Cholic Acid",
            "Choline C 11",
            "Choline magnesium trisalicylate",
            "Choline salicylate",
            "Chondroitin sulfate",
            "Chromic chloride",
            "Chromic citrate",
            "Chromic nitrate",
            "Chromium",
            "Chromium gluconate",
            "Chromium nicotinate",
            "Chromous sulfate",
            "Cicletanine",
            "Cidofovir",
            "Cilostazol",
            "Cimetidine",
            "Cimicoxib",
            "Ciprofloxacin",
            "Cisplatin",
            "Citalopram",
            "Cladribine",
            "Clevidipine",
            "Clobazam",
            "Clofarabine",
            "Clofenamide",
            "Clomipramine",
            "Clonazepam",
            "Clonixin",
            "Clopamide",
            "Clopidogrel",
            "Clorazepic acid",
            "Clorexolone",
            "Clorgiline",
            "Cloricromen",
            "Clorindione",
            "Clove oil",
            "Clozapine",
            "Codeine",
            "Colchicine",
            "Colistimethate",
            "Colistin",
            "Conivaptan",
            "Conjugated estrogens",
            "Corifollitropin alfa",
            "Coumarin",
            "Cyanocobalamin",
            "Cyclopenthiazide",
            "Cyclophosphamide",
            "Cyclosporine",
            "Cyclothiazide",
            "Cytarabine",
            "Dabigatran",
            "Dabigatran etexilate",
            "Dacarbazine",
            "Dactinomycin",
            "Dalfampridine",
            "Dalteparin",
            "Danaparoid",
            "Dapagliflozin",
            "Dapoxetine",
            "Daptomycin",
            "Darexaban",
            "Dasatinib",
            "Daunorubicin",
            "Decitabine",
            "Deferiprone",
            "Defibrotide",
            "Dehydrocholic acid",
            "Delafloxacin",
            "Deoxycholic acid",
            "Dersalazine",
            "Desipramine",
            "Desirudin",
            "Desmopressin",
            "Desmoteplase",
            "Desvenlafaxine",
            "Deutetrabenazine",
            "Dexibuprofen",
            "Dexketoprofen",
            "Dexmedetomidine",
            "Dexpanthenol",
            "Dexrazoxane",
            "Dextran",
            "Diatrizoate",
            "Diazepam",
            "Diazoxide",
            "Dichlorobenzyl alcohol",
            "Diclofenac",
            "Diclofenamide",
            "Dicoumarol",
            "Dicyclomine",
            "Didanosine",
            "Dienogest",
            "Difenpiramide",
            "Diflunisal",
            "Difluocortolone",
            "Digoxin",
            "Dihydrostreptomycin",
            "Dimercaprol",
            "Dimetacrine",
            "Dimethyl sulfoxide",
            "Dinutuximab",
            "Diphenadione",
            "Dipyridamole",
            "Disopyramide",
            "Ditazole",
            "DL-Methylephedrine",
            "Dobutamine",
            "Docetaxel",
            "Dopamine",
            "Doripenem",
            "Doxacurium",
            "Doxepin",
            "Doxorubicin",
            "Doxycycline",
            "Drospirenone",
            "Drotrecogin alfa",
            "Droxicam",
            "Droxidopa",
            "Duloxetine",
            "Dyphylline",
            "Ebselen",
            "Edetate calcium disodium anhydrous",
            "Edetic acid",
            "Edoxaban",
            "Edrophonium",
            "Efonidipine",
            "Emtricitabine",
            "Enalaprilat",
            "Enoxaparin",
            "Enzalutamide",
            "Epirizole",
            "Epirubicin",
            "Epitizide",
            "Eplerenone",
            "Epoprostenol",
            "Eptifibatide",
            "Eribulin",
            "Ertapenem",
            "Ertugliflozin",
            "Escitalopram",
            "Estazolam",
            "Estradiol",
            "Estradiol acetate",
            "Estradiol cypionate",
            "Estradiol dienanthate",
            "Estradiol valerate",
            "Estrone sulfate",
            "Eszopiclone",
            "Etacrynic acid",
            "Etafedrine",
            "Ethambutol",
            "Ethenzamide",
            "Ethoxzolamide",
            "Ethyl biscoumacetate",
            "Etodolac",
            "Etofenamate",
            "Etomidate",
            "Etonogestrel",
            "Etoperidone",
            "Etoposide",
            "Etoricoxib",
            "Eucalyptus oil",
            "Evening primrose oil",
            "Everolimus",
            "Ezogabine",
            "Fenbufen",
            "Fenofibrate",
            "Fenofibric acid",
            "Fenoldopam",
            "Fenoprofen",
            "Fenproporex",
            "Fenquizone",
            "Fentanyl",
            "Fentiazac",
            "Ferulic acid",
            "Fesoterodine",
            "Fibrinolysin",
            "Firocoxib",
            "Flavoxate",
            "Floctafenine",
            "Flomoxef",
            "Florbetaben (18F)",
            "Florbetapir (18F)",
            "Floxuridine",
            "Fluconazole",
            "Flucytosine",
            "Fludarabine",
            "Fludeoxyglucose (18F)",
            "Fluindione",
            "Flumazenil",
            "Flunixin",
            "Fluocinolone acetonide",
            "Fluorouracil",
            "Fluoxetine",
            "Flupirtine",
            "Flurazepam",
            "Flurbiprofen",
            "Flurbiprofen axetil",
            "Flutamide",
            "Fluvoxamine",
            "Folic acid",
            "Fomepizole",
            "Fondaparinux",
            "Formestane",
            "Foscarnet",
            "Fosfomycin",
            "Fosinopril",
            "Framycetin",
            "Furazolidone",
            "Furosemide",
            "Gabapentin enacarbil",
            "Gabexate",
            "Gadobenic acid",
            "Gadodiamide",
            "Gadofosveset trisodium",
            "Gadopentetic acid",
            "Gadoteric acid",
            "Gadoteridol",
            "Ganciclovir",
            "Gemcitabine",
            "Gemfibrozil",
            "Gemtuzumab ozogamicin",
            "Geneticin",
            "Gentamicin",
            "Gentamicin C1a",
            "Gimeracil",
            "Givosiran",
            "Glipizide",
            "Glucosamine",
            "Glycerol phenylbutyrate",
            "Glycochenodeoxycholic Acid",
            "Glycocholic acid",
            "Golodirsen",
            "Goserelin",
            "Guacetisal",
            "Guanethidine",
            "Guanfacine",
            "Haloperidol",
            "Harmaline",
            "Heparin",
            "Human interferon omega-1",
            "Hydracarbazine",
            "Hydralazine",
            "Hydrochlorothiazide",
            "Hydroflumethiazide",
            "Hydrolyzed Cephalothin",
            "Hydromorphone",
            "Hydroxocobalamin",
            "Hydroxyethyl Starch",
            "Hydroxytyrosol",
            "Hydroxyurea",
            "Hygromycin B",
            "Hyodeoxycholic Acid",
            "Ibritumomab tiuxetan",
            "Ibrutinib",
            "Ibudilast",
            "Ibuprofen",
            "Ibuproxam",
            "Ibutilide",
            "Icatibant",
            "Icosapent",
            "Icosapent ethyl",
            "Idarubicin",
            "Idarucizumab",
            "Idebenone",
            "Idraparinux",
            "Ifetroban",
            "Ifosfamide",
            "Iloprost",
            "Imatinib",
            "Imidafenacin",
            "Imidazole salicylate",
            "Imipramine",
            "Indalpine",
            "Indapamide",
            "Indigotindisulfonic acid",
            "Indisulam",
            "Indobufen",
            "Indomethacin",
            "Indoprofen",
            "Inosine pranobex",
            "Inositol",
            "Inotersen",
            "Interferon alfa",
            "Interferon alfa-2a, Recombinant",
            "Interferon alfa-2b",
            "Interferon alfa-n1",
            "Interferon alfa-n3",
            "Interferon alfacon-1",
            "Interferon beta-1b",
            "Interferon gamma-1b",
            "Invert sugar",
            "Iobenguane sulfate I-123",
            "Iodixanol",
            "Ioflupane I-123",
            "Iopromide",
            "Iothalamic acid",
            "Ioversol",
            "Ioxilan",
            "Ipecac",
            "Ipilimumab",
            "Iproniazid",
            "Irinotecan",
            "Isepamicin",
            "Isocarboxazid",
            "Isoflavone",
            "Isoniazid",
            "Isosorbide",
            "Isosorbide mononitrate",
            "Isosulfan blue",
            "Isotretinoin",
            "Isoxicam",
            "Isradipine",
            "Ixabepilone",
            "Ixazomib",
            "Kanamycin",
            "Kebuzone",
            "Ketamine",
            "Ketanserin",
            "Ketazolam",
            "Ketoprofen",
            "Ketorolac",
            "Labetalol",
            "Lamivudine",
            "Lamotrigine",
            "Latamoxef",
            "Ledipasvir",
            "Lenalidomide",
            "Lepirudin",
            "Lesinurad",
            "Letaxaban",
            "Leuprolide",
            "Levobupivacaine",
            "Levocarnitine",
            "Levocetirizine",
            "Levofloxacin",
            "Levomilnacipran",
            "Levosalbutamol",
            "Licofelone",
            "Limaprost",
            "Linezolid",
            "Linsidomine",
            "Liothyronine",
            "Lisinopril",
            "Lithium carbonate",
            "Lithium cation",
            "Lithium citrate",
            "Lithium hydroxide",
            "Lixisenatide",
            "Lofexidine",
            "Lomustine",
            "Lonazolac",
            "Lopinavir",
            "Loracarbef",
            "Lorazepam",
            "Lorcaserin",
            "Lornoxicam",
            "Lorpiprazole",
            "Loxoprofen",
            "Lubiprostone",
            "Lumiracoxib",
            "Macitentan",
            "Magnesium carbonate",
            "Magnesium chloride",
            "Magnesium hydroxide",
            "Magnesium salicylate",
            "Magnesium trisilicate",
            "Mangafodipir",
            "Mannitol",
            "Maprotiline",
            "Mebanazine",
            "Mebutizide",
            "Mecamylamine",
            "Mechlorethamine",
            "Meclofenamic acid",
            "Medroxyprogesterone acetate",
            "Mefenamic acid",
            "Mefruside",
            "Megestrol acetate",
            "Melagatran",
            "Meloxicam",
            "Melperone",
            "Melphalan",
            "Memantine",
            "Meperidine",
            "Mepivacaine",
            "Mercaptopurine",
            "Meropenem",
            "Mersalyl",
            "Mesalazine",
            "Metamfetamine",
            "Metamizole",
            "Metaxalone",
            "Metformin",
            "Methadone",
            "Methazolamide",
            "Methimazole",
            "Methotrexate",
            "Methoxsalen",
            "Methyclothiazide",
            "Methyl salicylate",
            "Methyldopa",
            "Methylene blue",
            "Methylnaltrexone",
            "Methylphenidate",
            "Methyltestosterone",
            "Meticrane",
            "Metoclopramide",
            "Metolazone",
            "Metoprolol",
            "Metyrapone",
            "Midazolam",
            "Migalastat",
            "Milnacipran",
            "Milrinone",
            "Minaprine",
            "Mirabegron",
            "Mitomycin",
            "Mitoxantrone",
            "Moclobemide",
            "Mofebutazone",
            "Monteplase",
            "Morniflumate",
            "Moxisylyte",
            "Muzolimine",
            "Mycophenolate mofetil",
            "Mycophenolic acid",
            "N-acetyltyrosine",
            "N-methylnicotinamide",
            "Nabumetone",
            "Nadolol",
            "Nadroparin",
            "Nafamostat",
            "Naftopidil",
            "Naldemedine",
            "Nalmefene",
            "Naloxone",
            "Naproxen",
            "Nateglinide",
            "Neamine",
            "Nedaplatin",
            "Nedocromil",
            "Nefazodone",
            "Nelarabine",
            "Neomycin",
            "Netilmicin",
            "Nialamide",
            "Nicorandil",
            "Nifedipine",
            "Nifenazone",
            "Nilotinib",
            "Nilutamide",
            "Nimesulide",
            "Nisoldipine",
            "Nitric Oxide",
            "Nitroaspirin",
            "Nitrofurantoin",
            "Nitroprusside",
            "NS-398",
            "Obeticholic acid",
            "Obinutuzumab",
            "Octamoxin",
            "Octinoxate",
            "Olaparib",
            "Olsalazine",
            "Omega-3 fatty acids",
            "Omega-3-acid ethyl esters",
            "Opium",
            "Oseltamivir",
            "Otamixaban",
            "Oxabolone cipionate",
            "Oxacillin",
            "Oxaliplatin",
            "Oxaprozin",
            "Oxazepam",
            "Oxybenzone",
            "Oxyphenbutazone",
            "Oxyquinoline",
            "Paclitaxel",
            "Palbociclib",
            "Paliperidone",
            "Palonosetron",
            "Pamidronic acid",
            "Pantoprazole",
            "Parecoxib",
            "Pargyline",
            "Parnaparin",
            "Paromomycin",
            "Paroxetine",
            "Patent Blue",
            "Pegaptanib",
            "Peginesatide",
            "Peginterferon alfa-2a",
            "Peginterferon alfa-2b",
            "Peginterferon beta-1a",
            "Pemetrexed",
            "Penbutolol",
            "Penicillamine",
            "Pentaerythritol tetranitrate",
            "Pentamidine",
            "Pentastarch",
            "Pentetic acid",
            "Pentobarbital",
            "Pentosan polysulfate",
            "Pentostatin",
            "Pentoxifylline",
            "Perindopril",
            "Permethrin",
            "Phenazopyridine",
            "Phenelzine",
            "Phenindione",
            "Pheniprazine",
            "Phenoxypropazine",
            "Phenprocoumon",
            "Phentolamine",
            "Phenyl aminosalicylate",
            "Phenylalanine",
            "Phenylbutazone",
            "Pholcodine",
            "Phosphocreatine",
            "Phosphoric acid",
            "Phylloquinone",
            "Picosulfuric acid",
            "Picotamide",
            "Pidotimod",
            "Pindolol",
            "Piperacillin",
            "Piracetam",
            "Piretanide",
            "Pirlindole",
            "Piroxicam",
            "Pirprofen",
            "Pitolisant",
            "Pivhydrazine",
            "Plazomicin",
            "Plerixafor",
            "Polmacoxib",
            "Polyethylene glycol 400",
            "Polythiazide",
            "Pomalidomide",
            "Ponatinib",
            "Potassium",
            "Potassium acetate",
            "Potassium bicarbonate",
            "Potassium cation",
            "Potassium chloride",
            "Potassium citrate",
            "Potassium nitrate",
            "Potassium perchlorate",
            "Potassium sulfate",
            "Pralatrexate",
            "Pralidoxime",
            "Pramipexole",
            "Prasugrel",
            "Prednisone",
            "Pregabalin",
            "Probenecid",
            "Procainamide",
            "Procaine",
            "Procaine benzylpenicillin",
            "Procarbazine",
            "Proglumetacin",
            "Promethazine",
            "Propacetamol",
            "Propantheline",
            "Propiverine",
            "Propranolol",
            "Propylthiouracil",
            "Propyphenazone",
            "Proquazone",
            "Protein C",
            "Protein S human",
            "Prucalopride",
            "Puromycin",
            "Pyrantel",
            "Pyrazinamide",
            "Pyridoxine",
            "Pyrithione",
            "Quetiapine",
            "Quinethazone",
            "Quinidine",
            "Rabeprazole",
            "Raltitrexed",
            "Ramatroban",
            "Ramelteon",
            "Ranitidine",
            "Ranolazine",
            "Rasagiline",
            "Relcovaptan",
            "Reserpine",
            "Resorcinol",
            "Resveratrol",
            "Reteplase",
            "Reviparin",
            "Ribavirin",
            "Ribostamycin",
            "Ridogrel",
            "Ritanserin",
            "Rituximab",
            "Rivaroxaban",
            "Rizatriptan",
            "Robenacoxib",
            "Rofecoxib",
            "Roflumilast",
            "Rolofylline",
            "Ropivacaine",
            "Rosiglitazone",
            "Ruxolitinib",
            "Sacubitril",
            "Safinamide",
            "Safrazine",
            "Salbutamol",
            "Salicylamide",
            "Salicylic acid",
            "Salmon calcitonin",
            "Salsalate",
            "Sarpogrelate",
            "Saruplase",
            "Saxagliptin",
            "SC-236",
            "Secobarbital",
            "Selegiline",
            "Selenious acid",
            "Selenium",
            "Semuloparin",
            "Seproxetine",
            "Sertraline",
            "Sevoflurane",
            "Sibutramine",
            "Sirolimus",
            "Sisomicin",
            "Sitagliptin",
            "Sodium acetate",
            "Sodium aurothiomalate",
            "Sodium citrate",
            "Sodium fluoride",
            "Sodium sulfate",
            "Sofosbuvir",
            "Solriamfetol",
            "Sorafenib",
            "Sorbitol",
            "Spiradoline",
            "Spironolactone",
            "Stiripentol",
            "Streptokinase",
            "Streptomycin",
            "Streptozocin",
            "Strontium chloride",
            "Sucralfate",
            "Sulbactam",
            "Sulfadiazine",
            "Sulfamethoxazole",
            "Sulfasalazine",
            "Sulfinpyrazone",
            "Sulindac",
            "Sulodexide",
            "Sumatriptan",
            "Suxibuzone",
            "Synthetic Conjugated Estrogens, A",
            "Synthetic Conjugated Estrogens, B",
            "Tacrolimus",
            "Tadalafil",
            "Talniflumate",
            "Tamsulosin",
            "Tasimelteon",
            "Taurochenodeoxycholic acid",
            "Taurocholic acid",
            "Tauroursodeoxycholic acid",
            "Taxifolin",
            "Technetium Tc-99m exametazime",
            "Technetium Tc-99m mebrofenin",
            "Technetium Tc-99m oxidronate",
            "Technetium Tc-99m pyrophosphate",
            "Tedizolid phosphate",
            "Teduglutide",
            "Tegafur",
            "Telavancin",
            "Temazepam",
            "Temozolomide",
            "Temsirolimus",
            "Tenecteplase",
            "Tenidap",
            "Teniposide",
            "Tenofovir",
            "Tenofovir alafenamide",
            "Tenofovir disoproxil",
            "Tenoxicam",
            "Tepoxalin",
            "Terbutaline",
            "Tesmilifene",
            "Testolactone",
            "Testosterone",
            "Testosterone cypionate",
            "Testosterone enanthate",
            "Testosterone propionate",
            "Testosterone undecanoate",
            "Tetracycline",
            "Tetradecyl hydrogen sulfate (ester)",
            "Thalidomide",
            "Theobromine",
            "Thiabendazole",
            "Thiethylperazine",
            "Thiosalicylic acid",
            "Thiotepa",
            "Tiapride",
            "Tiaprofenic acid",
            "Ticagrelor",
            "Ticlopidine",
            "Tienilic acid",
            "Tiludronic acid",
            "Timolol",
            "Tinidazole",
            "Tinoridine",
            "Tinzaparin",
            "Tioclomarol",
            "Tioguanine",
            "Tiopronin",
            "Tiotropium",
            "Tipranavir",
            "Tixocortol",
            "Tobramycin",
            "Tocopherol",
            "Tocopherylquinone",
            "Tofacitinib",
            "Tolazamide",
            "Tolbutamide",
            "Tolcapone",
            "Tolfenamic acid",
            "Tolmetin",
            "Toloxatone",
            "Tolterodine",
            "Tolvaptan",
            "Topiramate",
            "Topiroxostat",
            "Topotecan",
            "Torasemide",
            "Tositumomab",
            "Trabectedin",
            "Tramadol",
            "Trametinib",
            "Tranilast",
            "Tranylcypromine",
            "Trapidil",
            "Trastuzumab emtansine",
            "Trazodone",
            "Treprostinil",
            "Triamterene",
            "Triazolam",
            "Trichlormethiazide",
            "Triethylenetetramine",
            "Trifluridine",
            "Triflusal",
            "Trimebutine",
            "Trimethoprim",
            "Trimetrexate",
            "Tropisetron",
            "Troxerutin",
            "Ularitide",
            "Urokinase",
            "Ursodeoxycholic acid",
            "Vaborbactam",
            "Valaciclovir",
            "Valbenazine",
            "Valdecoxib",
            "Valganciclovir",
            "Vancomycin",
            "Varenicline",
            "Venlafaxine",
            "Verapamil",
            "Vilanterol",
            "Viloxazine",
            "Vinblastine",
            "Vindesine",
            "Vinorelbine",
            "Vitamin E",
            "Vorapaxar",
            "Vorinostat",
            "Vortioxetine",
            "Warfarin",
            "Ximelagatran",
            "Xipamide",
            "Zaleplon",
            "Zaltoprofen",
            "Zanamivir",
            "Zidovudine",
            "Zimelidine",
            "Zinc citrate",
            "Zomepirac",
            "Zonisamide"
          ],
          "Name": "Tirofiban",
          "structure": "https://www.drugbank.ca/structures/DB00775/image.svg",
          "kind": "Drug",
          "Degree": 2,
          "Closeness Centrality": 0.14723373213542781,
          "Betweenness Centrality": 0.0011423284619160908,
          "Eigenvector Centrality": 1.8941038048075745e-05,
          "Clustering Coefficient": 0,
          "VoteRank Score": 112,
          "fill_color": "#FC5F67",
          "line_color": "#FB3640",
          "id": "Tirofiban",
          "value": "Tirofiban",
          "name": "Tirofiban"
        }
      },
      {
        "data": {
          "Gene": "ITGA2B",
          "ID": "P08514",
          "PDBID": "3FCS",
          "Organism": "Humans",
          "Protein Class": "Membrane receptor",
          "Protein Family": "Not Available",
          "Cellular Location": "Membrane",
          "STRING Interaction Partners": [
            "ITGB3",
            "VWF",
            "FLNA",
            "FN1",
            "ITGB1",
            "GATA1",
            "TLN1",
            "VTN"
          ],
          "Diseases": [
            "Other primary thrombocytopenia",
            "Neoplasms",
            "Blood Coagulation Disorders",
            "MYELODYSPLASTIC SYNDROME",
            "Secondary Neoplasm",
            "Malignant Neoplasms",
            "Hemoglobinopathies",
            "Inflammatory Bowel Diseases",
            "Lung Neoplasms",
            "Myeloproliferative disease",
            "Thalassemia",
            "Uterine Fibroids",
            "Hantavirus Infections",
            "Mood Disorders",
            "Arteriopathic disease",
            "Primary malignant neoplasm"
          ],
          "Drugs": [
            "Tirofiban",
            "Lefradafiban",
            "Fradafiban",
            "Abciximab"
          ],
          "drugbank_url": "https://www.drugbank.ca/polypeptides/P08514",
          "Name": "Integrin alpha-IIb",
          "structure": "https://cdn.rcsb.org/images/structures/fc/3fcs/3fcs_assembly-1.jpeg",
          "kind": "Target",
          "Degree": 1,
          "Closeness Centrality": 0.1251056963778986,
          "Betweenness Centrality": 0.0,
          "Eigenvector Centrality": 1.0800434902796778e-06,
          "Clustering Coefficient": 0,
          "VoteRank Score": 0,
          "fill_color": "#12EAEA",
          "line_color": "#0EBEBE",
          "id": "Integrin alpha-IIb",
          "value": "Integrin alpha-IIb",
          "name": "Integrin alpha-IIb"
        }
      },
      {
        "data": {
          "ID": "DB00825",
          "SMILES": "C[C@@H]1CC[C@H]([C@@H](C1)O)C(C)C",
          "ATC Code Level 1": [
            "Not Available"
          ],
          "ATC Code Level 2": [
            "Not Available"
          ],
          "ATC Code Level 3": [
            "Not Available"
          ],
          "ATC Code Level 4": [
            "Not Available"
          ],
          "ATC Identifier": [
            "Not Available"
          ],
          "Targets": [
            "Transient receptor potential cation channel subfamily M member 8",
            "Transient receptor potential cation channel subfamily A member 1",
            "Transient receptor potential cation channel subfamily V member 3",
            "Kappa-type opioid receptor",
            "Voltage-dependent L-type calcium channel subunit alpha-1C",
            "Voltage-dependent L-type calcium channel subunit alpha-1D",
            "Voltage-dependent L-type calcium channel subunit alpha-1F",
            "Voltage-dependent L-type calcium channel subunit alpha-1S",
            "Voltage-dependent L-type calcium channel subunit beta-1",
            "Voltage-dependent L-type calcium channel subunit beta-2",
            "Voltage-dependent L-type calcium channel subunit beta-3",
            "Voltage-dependent L-type calcium channel subunit beta-4",
            "Voltage-dependent P/Q-type calcium channel subunit alpha-1A"
          ],
          "Enzymes": [
            "Cytochrome P450 3A4"
          ],
          "Carriers": [],
          "Transporters": [],
          "Target Class": [
            "Ion channel",
            "Ion channel",
            "Ion channel",
            "Membrane receptor",
            "Ion channel",
            "Ion channel",
            "Ion channel",
            "Ion channel",
            "Auxiliary transport protein",
            "Auxiliary transport protein",
            "Auxiliary transport protein",
            "Auxiliary transport protein",
            "Ion channel"
          ],
          "Drug Interactions": [
            "Abametapir",
            "Abexinostat",
            "Acebutolol",
            "Aceclofenac",
            "Acemetacin",
            "Aceprometazine",
            "Acetyldigitoxin",
            "Acetyldigoxin",
            "Acrivastine",
            "Adenosine",
            "Agmatine",
            "Ajmaline",
            "Alclofenac",
            "Alfentanil",
            "Alfuzosin",
            "Alimemazine",
            "Aliskiren",
            "Alminoprofen",
            "Alprenolol",
            "Amantadine",
            "Amifampridine",
            "Amiloride",
            "Aminophenazone",
            "Amiodarone",
            "Amisulpride",
            "Amitriptyline",
            "Amlodipine",
            "Amodiaquine",
            "Amoxapine",
            "Anagrelide",
            "Anisodamine",
            "Antazoline",
            "Antipyrine",
            "Antrafenine",
            "Apomorphine",
            "Aprindine",
            "Aranidipine",
            "Ardeparin",
            "Arformoterol",
            "Aripiprazole",
            "Aripiprazole lauroxil",
            "Arotinolol",
            "Arsenic trioxide",
            "Artemether",
            "Asenapine",
            "Astemizole",
            "Atazanavir",
            "Atenolol",
            "Atomoxetine",
            "Atropine",
            "Azapropazone",
            "Azatadine",
            "Azelnidipine",
            "Azilsartan medoxomil",
            "Azimilide",
            "Azithromycin",
            "Balsalazide",
            "Barnidipine",
            "Bedaquiline",
            "Bemiparin",
            "Benazepril",
            "Benazeprilat",
            "Bencyclane",
            "Bendroflumethiazide",
            "Benidipine",
            "Benorilate",
            "Benoxaprofen",
            "Benzatropine",
            "Benzydamine",
            "Bepridil",
            "Beractant",
            "Berotralstat",
            "Betaxolol",
            "Bevantolol",
            "Bilastine",
            "Bioallethrin",
            "Bisoprolol",
            "Bopindolol",
            "Bortezomib",
            "Bretylium",
            "Brompheniramine",
            "Bucindolol",
            "Buclizine",
            "Bufuralol",
            "Bumadizone",
            "Bunaftine",
            "Bupranolol",
            "Buserelin",
            "Butriptyline",
            "Calfactant",
            "Canagliflozin",
            "Candesartan",
            "Candesartan cilexetil",
            "Canrenoic acid",
            "Canrenone",
            "Captopril",
            "Carbaspirin calcium",
            "Carbinoxamine",
            "Carboxyamidotriazole",
            "Cariporide",
            "Caroverine",
            "Carprofen",
            "Carteolol",
            "Carvedilol",
            "Celecoxib",
            "Celiprolol",
            "Cenobamate",
            "Ceritinib",
            "Certoparin",
            "Cetirizine",
            "Chlorcyclizine",
            "Chloroquine",
            "Chlorpromazine",
            "Chlorprothixene",
            "Choline magnesium trisalicylate",
            "Cibenzoline",
            "Cicletanine",
            "Cilazapril",
            "Cilnidipine",
            "Cilostazol",
            "Cimicoxib",
            "Cinnarizine",
            "Cinoxacin",
            "Ciprofloxacin",
            "Cisapride",
            "Citalopram",
            "Clarithromycin",
            "Clemastine",
            "Clevidipine",
            "Clofazimine",
            "Clomipramine",
            "Clonidine",
            "Clonixin",
            "Cloranolol",
            "Clozapine",
            "Cocaine",
            "Coumaphos",
            "Crizotinib",
            "CUDC-101",
            "CUDC-907",
            "Cyclandelate",
            "Cyclizine",
            "Cyclosporine",
            "Cymarin",
            "Cyproheptadine",
            "Dabrafenib",
            "Dalteparin",
            "Danaparoid",
            "Dantrolene",
            "Darodipine",
            "Dasatinib",
            "Degarelix",
            "Delafloxacin",
            "Delamanid",
            "Delapril",
            "Desflurane",
            "Desipramine",
            "Deslanoside",
            "Desloratadine",
            "Deutetrabenazine",
            "Dexbrompheniramine",
            "Dexchlorpheniramine",
            "Dexchlorpheniramine maleate",
            "Dexibuprofen",
            "Dexketoprofen",
            "Dexmedetomidine",
            "Dexniguldipine",
            "Dexpropranolol",
            "Dexverapamil",
            "Dichlorvos",
            "Diclofenac",
            "Difenpiramide",
            "Difloxacin",
            "Diflunisal",
            "Digitoxin",
            "Digoxin",
            "Diltiazem",
            "Dimenhydrinate",
            "Dipotassium phosphate",
            "Disopyramide",
            "Disulfiram",
            "Dofetilide",
            "Dolasetron",
            "Domperidone",
            "Donepezil",
            "Dosulepin",
            "Dotarizine",
            "Doxepin",
            "Doxylamine",
            "Dronedarone",
            "Droperidol",
            "Drospirenone",
            "Droxicam",
            "Ebastine",
            "Efavirenz",
            "Efonidipine",
            "Eliglustat",
            "Emedastine",
            "Emopamil",
            "Enalapril",
            "Enalaprilat",
            "Encainide",
            "Encorafenib",
            "Enoxacin",
            "Enoxaparin",
            "Entinostat",
            "Epanolol",
            "Eperisone",
            "Epinastine",
            "Epirizole",
            "Eplerenone",
            "Eprosartan",
            "Eribulin",
            "Erlotinib",
            "Erythromycin",
            "Esatenolol",
            "Escitalopram",
            "Esmolol",
            "Ethacizine",
            "Ethenzamide",
            "Ethosuximide",
            "Etodolac",
            "Etofenamate",
            "Etoricoxib",
            "Ezogabine",
            "Famotidine",
            "Famphur",
            "Farnesyl diphosphate",
            "Farnesyl thiopyrophosphate",
            "Fasudil",
            "Felbamate",
            "Felodipine",
            "Fenbufen",
            "Fendiline",
            "Fenoprofen",
            "Fentanyl",
            "Fenthion",
            "Fentiazac",
            "Fimasartan",
            "Fingolimod",
            "Firocoxib",
            "Fish oil",
            "Flecainide",
            "Fleroxacin",
            "Floctafenine",
            "Fluconazole",
            "Flumequine",
            "Flunarizine",
            "Flunixin",
            "Fluorouracil",
            "Flupentixol",
            "Flurbiprofen",
            "Fluspirilene",
            "Forasartan",
            "Formoterol",
            "Foscarnet",
            "Fosfructose",
            "Fosinopril",
            "Fosinoprilat",
            "Fostemsavir",
            "Gadobenic acid",
            "Galantamine",
            "Gallopamil",
            "Garenoxacin",
            "Gatifloxacin",
            "Gemifloxacin",
            "Geranylgeranyl diphosphate",
            "Gilteritinib",
            "Givinostat",
            "Glasdegib",
            "Glimepiride",
            "Goserelin",
            "Granisetron",
            "Grepafloxacin",
            "Guacetisal",
            "Guanfacine",
            "Halofantrine",
            "Haloperidol",
            "Heparin",
            "Histrelin",
            "Hydrochlorothiazide",
            "Hydroquinidine",
            "Hydroquinine",
            "Hydroxychloroquine",
            "Hydroxyzine",
            "Hyoscyamine",
            "Ibandronate",
            "Ibuprofen",
            "Ibuproxam",
            "Ibutilide",
            "Icosapent",
            "Iloperidone",
            "Imatinib",
            "Imidapril",
            "Imidazole salicylate",
            "Imipramine",
            "Indacaterol",
            "Indapamide",
            "Indenolol",
            "Indobufen",
            "Indomethacin",
            "Indoprofen",
            "Inotersen",
            "Irbesartan",
            "Isoflurane",
            "Isosorbide mononitrate",
            "Isoxicam",
            "Isradipine",
            "Itraconazole",
            "Ivabradine",
            "Ivosidenib",
            "Kebuzone",
            "Ketoconazole",
            "Ketoprofen",
            "Ketorolac",
            "Ketotifen",
            "Labetalol",
            "Lacidipine",
            "Lacosamide",
            "Lamotrigine",
            "Landiolol",
            "Lanreotide",
            "Lapatinib",
            "Lasmiditan",
            "Lenvatinib",
            "Lercanidipine",
            "Leuprolide",
            "Levacetylmethadol",
            "Levobetaxolol",
            "Levocabastine",
            "Levocetirizine",
            "Levofloxacin",
            "Levosimendan",
            "Lidoflazine",
            "Lisinopril",
            "Lithium cation",
            "Lofexidine",
            "Lomefloxacin",
            "Lomerizine",
            "Lonazolac",
            "Loperamide",
            "Lopinavir",
            "Lorajmine",
            "Lorcainide",
            "Lornoxicam",
            "Losartan",
            "Loxoprofen",
            "Lucinactant",
            "Lumefantrine",
            "Lumiracoxib",
            "Lurasidone",
            "Macimorelin",
            "Magnesium salicylate",
            "Magnesium sulfate",
            "Manidipine",
            "Mannitol",
            "Mannitol busulfan",
            "Maprotiline",
            "Meclofenamic acid",
            "Mefenamic acid",
            "Mefloquine",
            "Meloxicam",
            "Melperone",
            "Mepindolol",
            "Mequitazine",
            "Mesalazine",
            "Mesoridazine",
            "Metamizole",
            "Methadone",
            "Methotrimeprazine",
            "Methsuximide",
            "Methyldopa",
            "Metildigoxin",
            "Metipranolol",
            "Metoclopramide",
            "Metoprolol",
            "Metreleptin",
            "Metronidazole",
            "Mexiletine",
            "Mibefradil",
            "Midodrine",
            "Mifepristone",
            "Mirabegron",
            "Mirtazapine",
            "Mizolastine",
            "Mocetinostat",
            "Moexipril",
            "Mofebutazone",
            "Monopotassium phosphate",
            "Moricizine",
            "Morniflumate",
            "Moxifloxacin",
            "Nabumetone",
            "Nadolol",
            "Nadroparin",
            "Naftopidil",
            "Nalidixic acid",
            "Naproxen",
            "Nebivolol",
            "Nelfinavir",
            "Nemonoxacin",
            "Nicardipine",
            "Nicorandil",
            "Nifedipine",
            "Nifenazone",
            "Niguldipine",
            "Nilotinib",
            "Niludipine",
            "Nilvadipine",
            "Nimesulide",
            "Nimodipine",
            "Nisoldipine",
            "Nitrendipine",
            "Nitroaspirin",
            "Nitrofurantoin",
            "Nizofenone",
            "Norfloxacin",
            "Nortriptyline",
            "NS-398",
            "Nylidrin",
            "Octreotide",
            "Ofloxacin",
            "Olanzapine",
            "Olmesartan",
            "Olodaterol",
            "Olsalazine",
            "Omapatrilat",
            "Ondansetron",
            "Orbifloxacin",
            "Orphenadrine",
            "Otilonium",
            "Oxaliplatin",
            "Oxaprozin",
            "Oxatomide",
            "Oxolinic acid",
            "Oxprenolol",
            "Oxyphenbutazone",
            "Oxytocin",
            "Paliperidone",
            "Panobinostat",
            "Papaverine",
            "Parecoxib",
            "Parnaparin",
            "Pasireotide",
            "Patent Blue",
            "Pazopanib",
            "Pazufloxacin",
            "Pefloxacin",
            "Penbutolol",
            "Penfluridol",
            "Penicillin G Acyl-Serine",
            "Pentamidine",
            "Perflutren",
            "Perhexiline",
            "Perindopril",
            "Perindoprilat",
            "Pheniramine",
            "Phenylbutazone",
            "Phosmet",
            "Pilsicainide",
            "Pimozide",
            "Pinaverium",
            "Pindolol",
            "Pipemidic acid",
            "Piromidic acid",
            "Piroxicam",
            "Pirprofen",
            "Pitolisant",
            "Poractant alfa",
            "Posaconazole",
            "Potassium",
            "Potassium acetate",
            "Potassium alum",
            "Potassium bicarbonate",
            "Potassium bitartrate",
            "Potassium carbonate",
            "Potassium cation",
            "Potassium chloride",
            "Potassium citrate",
            "Potassium gluconate",
            "Potassium guaiacolsulfonate",
            "Potassium hydroxide",
            "Potassium Iodide",
            "Potassium lactate",
            "Potassium nitrate",
            "Potassium perchlorate",
            "Potassium permanganate",
            "Potassium sulfate",
            "Potassium triiodide",
            "Pracinostat",
            "Practolol",
            "Prajmaline",
            "Pregabalin",
            "Prenylamine",
            "Primaquine",
            "Probucol",
            "Procainamide",
            "Prochlorperazine",
            "Proglumetacin",
            "Promazine",
            "Promethazine",
            "Propacetamol",
            "Propafenone",
            "Propofol",
            "Propranolol",
            "Propyphenazone",
            "Proquazone",
            "Protriptyline",
            "Prulifloxacin",
            "Quetiapine",
            "Quinapril",
            "Quinaprilat",
            "Quinidine",
            "Quinine",
            "Ramipril",
            "Ramiprilat",
            "Ranolazine",
            "Regorafenib",
            "Relugolix",
            "Remifentanil",
            "Rescinnamine",
            "Reviparin",
            "Ribociclib",
            "Ricolinostat",
            "Rilpivirine",
            "Risperidone",
            "Ritonavir",
            "Rivastigmine",
            "Robenacoxib",
            "Rofecoxib",
            "Romidepsin",
            "Rosoxacin",
            "Roxithromycin",
            "Rufloxacin",
            "Rupatadine",
            "Ruxolitinib",
            "Salbutamol",
            "Salicylamide",
            "Salicylic acid",
            "Salmeterol",
            "Salsalate",
            "Saprisartan",
            "Saquinavir",
            "Sarafloxacin",
            "Saralasin",
            "Satralizumab",
            "SC-236",
            "Seletracetam",
            "Sevoflurane",
            "Simendan",
            "Sitafloxacin",
            "Sodium phosphate, monobasic",
            "Solifenacin",
            "SOR-C13",
            "Sorafenib",
            "Sotalol",
            "Sparfloxacin",
            "Sparteine",
            "Spiradoline",
            "Spirapril",
            "Spironolactone",
            "Succinylcholine",
            "Sufentanil",
            "Sulfamethoxazole",
            "Sulfasalazine",
            "Sulfisoxazole",
            "Sulindac",
            "Sulodexide",
            "Sulpiride",
            "Sultopride",
            "Sunitinib",
            "Suxibuzone",
            "Tacrolimus",
            "Talinolol",
            "Talniflumate",
            "Tamoxifen",
            "Tandutinib",
            "Tasosartan",
            "Technetium Tc-99m ciprofloxacin",
            "Tedisamil",
            "Telavancin",
            "Telithromycin",
            "Telmisartan",
            "Temafloxacin",
            "Temefos",
            "Temocapril",
            "Tenidap",
            "Tenoxicam",
            "Tepoxalin",
            "Terbutaline",
            "Terfenadine",
            "Terlipressin",
            "Terodiline",
            "Tertatolol",
            "Tetrabenazine",
            "Tetrahydropalmatine",
            "Tetrandrine",
            "Thioridazine",
            "Thiothixene",
            "Tiaprofenic acid",
            "Timolol",
            "Tinoridine",
            "Tinzaparin",
            "Tiracizine",
            "Tizanidine",
            "Tocainide",
            "Tofacitinib",
            "Tolfenamic acid",
            "Tolmetin",
            "Tolterodine",
            "Tolvaptan",
            "Toremifene",
            "Trandolapril",
            "Tranilast",
            "Trazodone",
            "Treprostinil",
            "Triamterene",
            "Triclabendazole",
            "Trimebutine",
            "Trimethadione",
            "Trimethoprim",
            "Trimipramine",
            "Triprolidine",
            "Triptorelin",
            "Tropisetron",
            "Trovafloxacin",
            "Tucatinib",
            "Tucidinostat",
            "Valdecoxib",
            "Valproic acid",
            "Valsartan",
            "Vandetanib",
            "Vardenafil",
            "Vemurafenib",
            "Venlafaxine",
            "Verapamil",
            "Vernakalant",
            "Vilanterol",
            "Vinpocetine",
            "Voriconazole",
            "Vorinostat",
            "WIN 55212-2",
            "Xylometazoline",
            "Zaltoprofen",
            "Ziconotide",
            "Ziprasidone",
            "Zofenopril",
            "Zomepirac",
            "Zonisamide",
            "Zuclopenthixol"
          ],
          "Name": "Levomenthol",
          "structure": "https://www.drugbank.ca/structures/DB00825/image.svg",
          "kind": "Drug",
          "Degree": 13,
          "Closeness Centrality": 0.142243463005008,
          "Betweenness Centrality": 0.0020388489757689537,
          "Eigenvector Centrality": 2.114912264832542e-05,
          "Clustering Coefficient": 0,
          "VoteRank Score": 184,
          "fill_color": "#FC5F67",
          "line_color": "#FB3640",
          "id": "Levomenthol",
          "value": "Levomenthol",
          "name": "Levomenthol"
        }
      },
      {
        "data": {
          "ID": "DB00313",
          "SMILES": "CCCC(CCC)C(=O)O",
          "ATC Code Level 1": [
            "N"
          ],
          "ATC Code Level 2": [
            "N03"
          ],
          "ATC Code Level 3": [
            "N03A"
          ],
          "ATC Code Level 4": [
            "N03AG"
          ],
          "ATC Identifier": [
            "N03AG01"
          ],
          "Targets": [
            "Short/branched chain specific acyl-CoA dehydrogenase, mitochondrial",
            "Histone deacetylase 9",
            "2-oxoglutarate dehydrogenase, mitochondrial",
            "Succinate-semialdehyde dehydrogenase, mitochondrial",
            "Sodium channel protein type 1 subunit alpha",
            "Sodium channel protein type 10 subunit alpha",
            "Sodium channel protein type 11 subunit alpha",
            "Sodium channel protein type 2 subunit alpha",
            "Sodium channel protein type 3 subunit alpha",
            "Sodium channel protein type 4 subunit alpha",
            "Sodium channel protein type 5 subunit alpha",
            "Sodium channel protein type 7 subunit alpha",
            "Sodium channel protein type 8 subunit alpha",
            "Sodium channel protein type 9 subunit alpha",
            "Sodium channel subunit beta-1",
            "Sodium channel subunit beta-2",
            "Sodium channel subunit beta-3",
            "Sodium channel subunit beta-4",
            "Histone deacetylase 2",
            "Peroxisome proliferator-activated receptor alpha",
            "Peroxisome proliferator-activated receptor delta",
            "Peroxisome proliferator-activated receptor gamma"
          ],
          "Enzymes": [
            "Cytochrome P450 2A6",
            "Cytochrome P450 2B6",
            "Cytochrome P450 2C9",
            "Cytochrome P450 3A5",
            "Prostaglandin G/H synthase 1",
            "Cytochrome P450 1A2",
            "Cytochrome P450 2C19",
            "Cytochrome P450 3A4",
            "UDP-glucuronosyltransferase 1-4",
            "UDP-glucuronosyltransferase 1-8",
            "UDP-glucuronosyltransferase 1-10",
            "UDP-glucuronosyltransferase 1-6",
            "UDP-glucuronosyltransferase 1-3",
            "UDP-glucuronosyltransferase 2B7",
            "UDP-glucuronosyltransferase 2B15",
            "UDP-glucuronosyltransferase 1-9",
            "UDP-glucuronosyltransferase 1-1"
          ],
          "Carriers": [
            "Serum albumin"
          ],
          "Transporters": [
            "Solute carrier family 22 member 6",
            "Solute carrier family 22 member 8",
            "Solute carrier family 22 member 5",
            "Monocarboxylate transporter 1",
            "Solute carrier family 22 member 7",
            "Solute carrier organic anion transporter family member 2B1"
          ],
          "Target Class": [
            "Not Available",
            "Epigenetic regulator",
            "Enzyme",
            "Enzyme",
            "Ion channel",
            "Ion channel",
            "Ion channel",
            "Ion channel",
            "Ion channel",
            "Ion channel",
            "Ion channel",
            "Ion channel",
            "Ion channel",
            "Ion channel",
            "Auxiliary transport protein",
            "Auxiliary transport protein",
            "Auxiliary transport protein",
            "Auxiliary transport protein",
            "Epigenetic regulator",
            "Transcription factor",
            "Transcription factor",
            "Transcription factor"
          ],
          "Drug Interactions": [
            "(6R)-Folinic acid",
            "(6S)-5,6,7,8-tetrahydrofolic acid",
            "(R)-warfarin",
            "(S)-Warfarin",
            "2,5-Dimethoxy-4-ethylamphetamine",
            "2,5-Dimethoxy-4-ethylthioamphetamine",
            "3-isobutyl-1-methyl-7H-xanthine",
            "4-Bromo-2,5-dimethoxyamphetamine",
            "4-Methoxyamphetamine",
            "4-Oxoretinol",
            "5-methoxy-N,N-dimethyltryptamine",
            "5-methyltetrahydrofolic acid",
            "6-O-benzylguanine",
            "7-Deazaguanine",
            "7-Nitroindazole",
            "7,8-Dichloro-1,2,3,4-tetrahydroisoquinoline",
            "7,9-Dimethylguanine",
            "8-azaguanine",
            "8-chlorotheophylline",
            "9-aminocamptothecin",
            "9-Deazaguanine",
            "9-Methylguanine",
            "Abacavir",
            "Abametapir",
            "Abatacept",
            "Abemaciclib",
            "Abexinostat",
            "Abiraterone",
            "Acalabrutinib",
            "Acebutolol",
            "Aceclofenac",
            "Acefylline",
            "Acemetacin",
            "Acenocoumarol",
            "Acepromazine",
            "Aceprometazine",
            "Acetaminophen",
            "Acetazolamide",
            "Acetohexamide",
            "Acetophenazine",
            "Acetyl sulfisoxazole",
            "Acetyldigoxin",
            "Acetylglycinamide chloral hydrate",
            "Acetylsalicylic acid",
            "Acitretin",
            "Aclidinium",
            "Acrivastine",
            "Acyclovir",
            "Adalimumab",
            "Adefovir dipivoxil",
            "Adenine",
            "Adenosine",
            "Adinazolam",
            "Adipiplon",
            "Afelimomab",
            "Agomelatine",
            "Ajmaline",
            "Ajulemic acid",
            "Alaproclate",
            "Albendazole",
            "Alclofenac",
            "Alcuronium",
            "Alectinib",
            "Alfaxalone",
            "Alfentanil",
            "Alfuzosin",
            "Alimemazine",
            "Alitretinoin",
            "Allobarbital",
            "Allopurinol",
            "Allylestrenol",
            "Alminoprofen",
            "Almotriptan",
            "Alosetron",
            "Aloxiprin",
            "Alpelisib",
            "Alphacetylmethadol",
            "Alphaprodine",
            "Alprazolam",
            "Alprenolol",
            "Alprostadil",
            "Alverine",
            "Alvocidib",
            "Amantadine",
            "Amifampridine",
            "Amineptine",
            "Aminohippuric acid",
            "Aminophenazone",
            "Aminophylline",
            "Aminosalicylic acid",
            "Amiodarone",
            "Amisulpride",
            "Amitriptyline",
            "Amitriptylinoxide",
            "Amobarbital",
            "Amodiaquine",
            "Amoxapine",
            "Amperozide",
            "Amphetamine",
            "Amphotericin B",
            "Amprenavir",
            "Amyl Nitrite",
            "Anagrelide",
            "Anakinra",
            "Anastrozole",
            "Aniracetam",
            "Anisodamine",
            "Anisotropine methylbromide",
            "Antazoline",
            "Antipyrine",
            "Antrafenine",
            "Apalutamide",
            "APD791",
            "Apixaban",
            "Apomorphine",
            "Apremilast",
            "Aprepitant",
            "Aprobarbital",
            "Apronalide",
            "Arachidonic Acid",
            "Aranidipine",
            "Arbaclofen Placarbil",
            "Arformoterol",
            "Aripiprazole",
            "Aripiprazole lauroxil",
            "Armodafinil",
            "Arsenic trioxide",
            "Artemether",
            "Artemisinin",
            "Artenimol",
            "Asenapine",
            "Aspartame",
            "Astemizole",
            "Asunaprevir",
            "Ataluren",
            "Atazanavir",
            "Atomoxetine",
            "Atorvastatin",
            "Atovaquone",
            "Atracurium",
            "Atracurium besylate",
            "Atropine",
            "Avapritinib",
            "Avasimibe",
            "Avatrombopag",
            "Avibactam",
            "Axitinib",
            "Azaperone",
            "Azapropazone",
            "Azatadine",
            "Azathioprine",
            "AZD-3043",
            "Azelastine",
            "Azimilide",
            "Azithromycin",
            "Azlocillin",
            "Baclofen",
            "Balaglitazone",
            "Balsalazide",
            "Bamifylline",
            "Banoxantrone",
            "Barbexaclone",
            "Barbital",
            "Baricitinib",
            "Batefenterol",
            "Bazedoxifene",
            "Beclamide",
            "Bedaquiline",
            "Belinostat",
            "Benactyzine",
            "Bencyclane",
            "Bendamustine",
            "Bendazac",
            "Benidipine",
            "Benmoxin",
            "Benorilate",
            "Benoxaprofen",
            "Benperidol",
            "Bentazepam",
            "Benzatropine",
            "Benzbromarone",
            "Benzilone",
            "Benzocaine",
            "Benzoctamine",
            "Benzodiazepine",
            "Benzoic acid",
            "Benzphetamine",
            "Benzquinamide",
            "Benzydamine",
            "Benzyl alcohol",
            "Benzylpenicillin",
            "Bepridil",
            "Beraprost",
            "Berotralstat",
            "Betamethasone",
            "Betaxolol",
            "Betulinic Acid",
            "Bevonium",
            "Bexarotene",
            "Bezitramide",
            "Biapenem",
            "Bicalutamide",
            "Bicifadine",
            "Bictegravir",
            "Bifemelane",
            "Bifeprunox",
            "Bilastine",
            "Binimetinib",
            "Biperiden",
            "Bismuth subsalicylate",
            "BL-1020",
            "Black cohosh",
            "Bleomycin",
            "Blonanserin",
            "Borage oil",
            "Bornaprine",
            "Bortezomib",
            "Bosentan",
            "Bosutinib",
            "Botulinum toxin type A",
            "Botulinum Toxin Type B",
            "Brentuximab vedotin",
            "Bretylium",
            "Brexanolone",
            "Brexpiprazole",
            "Brigatinib",
            "Brilaroxazine",
            "Brimonidine",
            "Brivaracetam",
            "Brofaromine",
            "Bromazepam",
            "Bromfenac",
            "Bromisoval",
            "Bromocriptine",
            "Bromotheophylline",
            "Bromperidol",
            "Brompheniramine",
            "Brotizolam",
            "Buclizine",
            "Bufexamac",
            "Bufotenine",
            "Bufylline",
            "Bumadizone",
            "Bumetanide",
            "Bunaftine",
            "Bupivacaine",
            "Bupranolol",
            "Buprenorphine",
            "Bupropion",
            "Buserelin",
            "Buspirone",
            "Busulfan",
            "Butabarbital",
            "Butalbital",
            "Butaperazine",
            "Butobarbital",
            "Butorphanol",
            "Butriptyline",
            "Butylscopolamine",
            "Cabazitaxel",
            "Cabergoline",
            "Cabotegravir",
            "Cabozantinib",
            "Cafedrine",
            "Caffeine",
            "Camazepam",
            "Camylofin",
            "Canakinumab",
            "Candesartan",
            "Candesartan cilexetil",
            "Cannabidiol",
            "Cannabidivarin",
            "Cannabinol",
            "Capecitabine",
            "Capravirine",
            "Caprylic acid",
            "Capsaicin",
            "Captodiame",
            "Captopril",
            "Carbamazepine",
            "Carbaspirin calcium",
            "Carbinoxamine",
            "Carbromal",
            "Carbutamide",
            "Carfentanil",
            "Carfentanil, C-11",
            "Cariporide",
            "Cariprazine",
            "Carisbamate",
            "Carisoprodol",
            "Carmustine",
            "Caroxazone",
            "Carprofen",
            "Carvedilol",
            "Cathinone",
            "Cefacetrile",
            "Cefaclor",
            "Cefadroxil",
            "Cefaloridine",
            "Cefalotin",
            "Cefamandole",
            "Cefazolin",
            "Cefdinir",
            "Cefoperazone",
            "Cefotaxime",
            "Cefotiam",
            "Ceftibuten",
            "Ceftizoxime",
            "Ceftriaxone",
            "Celecoxib",
            "Celiprolol",
            "Cenobamate",
            "Centella asiatica",
            "Cephalexin",
            "Cephalosporin analog",
            "Cephalosporin C",
            "Ceritinib",
            "Cerivastatin",
            "Cerlapirdine",
            "Certolizumab pegol",
            "Cetirizine",
            "Chenodeoxycholic acid",
            "Chloral hydrate",
            "Chlorambucil",
            "Chloramphenicol",
            "Chlorcyclizine",
            "Chlordiazepoxide",
            "Chlorhexadol",
            "Chlormadinone",
            "Chlormezanone",
            "Chloroquine",
            "Chlorpheniramine",
            "Chlorphenoxamine",
            "Chlorphentermine",
            "Chlorproethazine",
            "Chlorpromazine",
            "Chlorpropamide",
            "Chlorprothixene",
            "Chlorzoxazone",
            "Cholic Acid",
            "Choline magnesium trisalicylate",
            "Choline salicylate",
            "Cibenzoline",
            "Cicletanine",
            "Cidofovir",
            "Ciglitazone",
            "Cilansetron",
            "Cilastatin",
            "Cilostazol",
            "Cimetidine",
            "Cimicoxib",
            "Cinacalcet",
            "Cinazepam",
            "Cinitapride",
            "Cinnarizine",
            "Cinolazepam",
            "Cinoxacin",
            "Ciprofloxacin",
            "Cisapride",
            "Cisatracurium",
            "Cisplatin",
            "Citalopram",
            "Citrulline",
            "Clarithromycin",
            "Clemastine",
            "Clevidipine",
            "Clidinium",
            "Clobazam",
            "Clofarabine",
            "Clofazimine",
            "Clofibrate",
            "Clomethiazole",
            "Clomipramine",
            "Clonazepam",
            "Clonidine",
            "Clonixin",
            "Clopenthixol",
            "Clopidogrel",
            "Cloprostenol",
            "Clorazepic acid",
            "Clorgiline",
            "Clothiapine",
            "Clotiazepam",
            "Cloxazolam",
            "Clozapine",
            "Cobimetinib",
            "Cocaine",
            "Codeine",
            "Colchicine",
            "Conivaptan",
            "Conjugated estrogens",
            "Copanlisib",
            "Coumaphos",
            "Coumarin",
            "Crizotinib",
            "CUDC-101",
            "CUDC-907",
            "Curcumin sulfate",
            "Cyamemazine",
            "Cyclic adenosine monophosphate",
            "Cyclizine",
            "Cyclobarbital",
            "Cyclobenzaprine",
            "Cyclophosphamide",
            "Cyclopropane",
            "Cyclosporine",
            "Cycrimine",
            "Cyproheptadine",
            "Cyproterone acetate",
            "Dabrafenib",
            "Dacarbazine",
            "Dacomitinib",
            "Dantrolene",
            "Dapagliflozin",
            "Dapoxetine",
            "Dapsone",
            "Darbepoetin alfa",
            "Darifenacin",
            "Darolutamide",
            "Dasabuvir",
            "Dasatinib",
            "Deacetoxycephalosporin C",
            "Deanol",
            "Decamethonium",
            "Deferasirox",
            "Degarelix",
            "Delafloxacin",
            "Delamanid",
            "Delavirdine",
            "Delorazepam",
            "Demegestone",
            "Deramciclane",
            "Dersalazine",
            "Desflurane",
            "Desipramine",
            "Desloratadine",
            "Desmethylsertraline",
            "Desogestrel",
            "Desomorphine",
            "Desvenlafaxine",
            "Detomidine",
            "Deutetrabenazine",
            "Dexamethasone",
            "Dexbrompheniramine",
            "Dexchlorpheniramine",
            "Dexchlorpheniramine maleate",
            "Dexetimide",
            "Dexfenfluramine",
            "Dexibuprofen",
            "Dexketoprofen",
            "Dexlansoprazole",
            "Dexloxiglumide",
            "Dexmedetomidine",
            "Dexmethylphenidate",
            "Dexrabeprazole",
            "Dextofisopam",
            "Dextroamphetamine",
            "Dextromethorphan",
            "Dextromoramide",
            "Dextropropoxyphene",
            "Dexverapamil",
            "Dezocine",
            "Diacerein",
            "Diamorphine",
            "Diazepam",
            "Dibenzepin",
            "Dichloralphenazone",
            "Dichlorvos",
            "Diclofenac",
            "Dicoumarol",
            "Dicyclomine",
            "Didanosine",
            "Dienogest",
            "Diethyl ether",
            "Diethylpropion",
            "Diethylstilbestrol",
            "Difemerine",
            "Difenoxin",
            "Difenpiramide",
            "Difloxacin",
            "Diflunisal",
            "Digitoxin",
            "Digoxin",
            "Dihexyverine",
            "Dihydralazine",
            "Dihydrocodeine",
            "Dihydroergocornine",
            "Dihydroergocristine",
            "Dihydroergocryptine",
            "Dihydroergotamine",
            "Dihydroetorphine",
            "Dihydromorphine",
            "Diltiazem",
            "Dimenhydrinate",
            "Dimetacrine",
            "Dimethyl sulfoxide",
            "Dimethyltryptamine",
            "Dimetindene",
            "Dinoprostone",
            "Diphemanil",
            "Diphenhydramine",
            "Diphenidol",
            "Diphenoxylate",
            "Disopyramide",
            "Disulfiram",
            "Dixyrazine",
            "Docetaxel",
            "Doconexent",
            "Dofetilide",
            "Dolasetron",
            "Dolutegravir",
            "Domoic Acid",
            "Domperidone",
            "Donepezil",
            "Doramectin",
            "Doripenem",
            "Dosulepin",
            "Dotarizine",
            "Dovitinib",
            "Doxacurium",
            "Doxazosin",
            "Doxefazepam",
            "Doxepin",
            "Doxofylline",
            "Doxorubicin",
            "Doxylamine",
            "DPDPE",
            "Dronabinol",
            "Dronedarone",
            "Droperidol",
            "Drospirenone",
            "Drotebanol",
            "Droxicam",
            "Duloxetine",
            "Duvelisib",
            "Dyclonine",
            "Dyphylline",
            "Ebastine",
            "Ebselen",
            "Ecopipam",
            "Edaravone",
            "Edivoxetine",
            "Efavirenz",
            "Efonidipine",
            "Elagolix",
            "Eletriptan",
            "Elexacaftor",
            "Eliglustat",
            "Ellagic acid",
            "Eltanolone",
            "Eltoprazine",
            "Eltrombopag",
            "Eluxadoline",
            "Elvitegravir",
            "Emapalumab",
            "Emedastine",
            "Emepronium",
            "Emetonium iodide",
            "Emylcamate",
            "Enalapril",
            "Enasidenib",
            "Encainide",
            "Encorafenib",
            "Enflurane",
            "Enoxacin",
            "Entacapone",
            "Entecavir",
            "Entinostat",
            "Entrectinib",
            "Enzalutamide",
            "Eperisone",
            "Epinastine",
            "Epinephrine",
            "Epirizole",
            "Eplivanserin",
            "Erdafitinib",
            "Ergoloid mesylate",
            "Ergometrine",
            "Ergotamine",
            "Eribulin",
            "Erlotinib",
            "Ertapenem",
            "Ertugliflozin",
            "Erythromycin",
            "Erythropoietin",
            "Escitalopram",
            "Esketamine",
            "Eslicarbazepine",
            "Eslicarbazepine acetate",
            "Esmirtazapine",
            "Esmolol",
            "Esomeprazole",
            "Esreboxetine",
            "Estazolam",
            "Estradiol",
            "Estradiol acetate",
            "Estradiol benzoate",
            "Estradiol cypionate",
            "Estradiol dienanthate",
            "Estradiol valerate",
            "Estrone",
            "Estrone sulfate",
            "Eszopiclone",
            "Etamiphylline",
            "Etanautine",
            "Etanercept",
            "Ethadione",
            "Ethanol",
            "Ethchlorvynol",
            "Ethenzamide",
            "Ethinylestradiol",
            "Ethosuximide",
            "Ethotoin",
            "Ethyl loflazepate",
            "Ethylmorphine",
            "Ethynodiol diacetate",
            "Etifoxine",
            "Etiracetam",
            "Etizolam",
            "Etodolac",
            "Etofenamate",
            "Etomidate",
            "Etonogestrel",
            "Etoperidone",
            "Etoposide",
            "Etoricoxib",
            "Etorphine",
            "Etravirine",
            "Etretinate",
            "Etybenzatropine",
            "Etynodiol",
            "Evening primrose oil",
            "Everolimus",
            "Ezetimibe",
            "Ezogabine",
            "Fabomotizole",
            "Famciclovir",
            "Famotidine",
            "Famphur",
            "Farnesyl diphosphate",
            "Farnesyl thiopyrophosphate",
            "Favipiravir",
            "Fazadinium bromide",
            "Febarbamate",
            "Fedratinib",
            "Felbamate",
            "Felbinac",
            "Felodipine",
            "Fenbufen",
            "Fencamfamin",
            "Fendiline",
            "Fenethylline",
            "Fenfluramine",
            "Fenofibrate",
            "Fenoprofen",
            "Fenpiverinium",
            "Fenretinide",
            "Fentanyl",
            "Fenthion",
            "Fentiazac",
            "Fenyramidol",
            "Feprazone",
            "Fesoterodine",
            "Fexofenadine",
            "Firocoxib",
            "Flavoxate",
            "Flecainide",
            "Fleroxacin",
            "Flibanserin",
            "Floctafenine",
            "Floxuridine",
            "Fluanisone",
            "Fluconazole",
            "Fludiazepam",
            "Fluindione",
            "Flumequine",
            "Flunarizine",
            "Flunitrazepam",
            "Flunixin",
            "Fluorescein",
            "Fluorouracil",
            "Fluoxetine",
            "Flupentixol",
            "Fluphenazine",
            "Flurazepam",
            "Flurbiprofen",
            "Flurbiprofen axetil",
            "Fluspirilene",
            "Flutamide",
            "Fluticasone propionate",
            "Fluvastatin",
            "Fluvoxamine",
            "Folic acid",
            "Fomepizole",
            "Formoterol",
            "Fosaprepitant",
            "Foscarnet",
            "Fosphenytoin",
            "Fospropofol",
            "Fostamatinib",
            "Fostemsavir",
            "Frovatriptan",
            "Fulvestrant",
            "Furafylline",
            "Furazolidone",
            "Furosemide",
            "Fusidic acid",
            "Gabapentin",
            "Gabapentin enacarbil",
            "Gaboxadol",
            "Gadobenic acid",
            "Galantamine",
            "Gallamine",
            "Gallamine triethiodide",
            "Gallopamil",
            "gamma-Hydroxybutyric acid",
            "Gamolenic acid",
            "Ganciclovir",
            "Gantacurium",
            "Garenoxacin",
            "Gatifloxacin",
            "Gavestinel",
            "Gedocarnil",
            "Gefitinib",
            "Gemfibrozil",
            "Gemifloxacin",
            "Genistein",
            "Gepefrine",
            "Gepirone",
            "Geranylgeranyl diphosphate",
            "Gestodene",
            "Gestrinone",
            "Gilteritinib",
            "Ginkgo biloba",
            "Givinostat",
            "Glasdegib",
            "Glecaprevir",
            "Glibornuride",
            "Gliclazide",
            "Glimepiride",
            "Glipizide",
            "Gliquidone",
            "Glisoxepide",
            "Glutaric Acid",
            "Glutethimide",
            "Glyburide",
            "Glycerol phenylbutyrate",
            "Glycopyrronium",
            "Golimumab",
            "Goserelin",
            "Gossypol",
            "Granisetron",
            "Grepafloxacin",
            "GTS-21",
            "Guacetisal",
            "Guanabenz",
            "Guanfacine",
            "Guanidine",
            "Guanine",
            "GW842166",
            "Halazepam",
            "Halofantrine",
            "Haloperidol",
            "Halothane",
            "Harmaline",
            "Heptabarbital",
            "Hesperetin",
            "Hexafluronium",
            "Hexamethonium",
            "Hexapropymate",
            "Hexobarbital",
            "Hexocyclium",
            "Histrelin",
            "Homatropine methylbromide",
            "Hydracarbazine",
            "Hydrochlorothiazide",
            "Hydrocodone",
            "Hydrocortisone",
            "Hydromorphone",
            "Hydroxychloroquine",
            "Hydroxyprogesterone caproate",
            "Hydroxyzine",
            "Hyoscyamine",
            "Hypericin",
            "Hypoxanthine",
            "Ibandronate",
            "Ibipinabant",
            "Ibrutinib",
            "Ibuprofen",
            "Ibuproxam",
            "Ibutilide",
            "Icosapent",
            "Idalopirdine",
            "Idarubicin",
            "Idelalisib",
            "Ifenprodil",
            "Iferanserin",
            "Ifosfamide",
            "Iloperidone",
            "Imagabalin",
            "Imatinib",
            "Imidafenacin",
            "Imidazole salicylate",
            "Imipenem",
            "Imipramine",
            "Imipramine oxide",
            "Indacaterol",
            "Indalpine",
            "Indapamide",
            "Indenolol",
            "Indinavir",
            "Indiplon",
            "Indisulam",
            "Indobufen",
            "Indomethacin",
            "Indoprofen",
            "Infliximab",
            "Inotersen",
            "Iofetamine I-123",
            "Iohexol",
            "Ipratropium",
            "Iprazochrome",
            "Iprindole",
            "Iproclozide",
            "Iproniazid",
            "Irbesartan",
            "Irinotecan",
            "Isavuconazole",
            "Isocarboxazid",
            "Isoflurane",
            "Isometheptene",
            "Isoniazid",
            "Isopropamide",
            "Isosorbide",
            "Isosorbide dinitrate",
            "Isosorbide mononitrate",
            "Isotretinoin",
            "Isoxicam",
            "Isradipine",
            "Istradefylline",
            "Itraconazole",
            "Ivabradine",
            "Ivosidenib",
            "Ixabepilone",
            "Ixazomib",
            "JNJ-26489112",
            "Kebuzone",
            "Ketamine",
            "Ketanserin",
            "Ketazolam",
            "Ketobemidone",
            "Ketoconazole",
            "Ketoprofen",
            "Ketorolac",
            "Ketotifen",
            "Labetalol",
            "Lacidipine",
            "Lacosamide",
            "Lamivudine",
            "Lamotrigine",
            "Lanicemine",
            "Lansoprazole",
            "Lapatinib",
            "Lasmiditan",
            "Lefamulin",
            "Leflunomide",
            "Lemborexant",
            "Lenvatinib",
            "Lesinurad",
            "Letermovir",
            "Letrozole",
            "Leucovorin",
            "Leuprolide",
            "Levacetylmethadol",
            "Levamlodipine",
            "Levetiracetam",
            "Levobupivacaine",
            "Levocabastine",
            "Levocarnitine",
            "Levocetirizine",
            "Levodopa",
            "Levofloxacin",
            "Levoleucovorin",
            "Levomefolic acid",
            "Levomenthol",
            "Levomilnacipran",
            "Levonorgestrel",
            "Levopropoxyphene",
            "Levorphanol",
            "Levosimendan",
            "Levothyroxine",
            "Licofelone",
            "Lidocaine",
            "Lidoflazine",
            "Linagliptin",
            "Linezolid",
            "Liothyronine",
            "Liotrix",
            "Lisdexamfetamine",
            "Lisofylline",
            "Lisuride",
            "Lithium carbonate",
            "Lithium cation",
            "Lobeglitazone",
            "Lobucavir",
            "Lofentanil",
            "Lofepramine",
            "Lofexidine",
            "Lomefloxacin",
            "Lomitapide",
            "Lonafarnib",
            "Lonazolac",
            "Lonidamine",
            "Loperamide",
            "Lopinavir",
            "Loprazolam",
            "Lorajmine",
            "Lorazepam",
            "Lorcainide",
            "Lorcaserin",
            "Lorlatinib",
            "Lormetazepam",
            "Lornoxicam",
            "Lortalamine",
            "Losartan",
            "Lovastatin",
            "Loxapine",
            "Loxoprofen",
            "Luliconazole",
            "Lumacaftor",
            "Lumateperone",
            "Lumefantrine",
            "Lumiracoxib",
            "Lurasidone",
            "Lynestrenol",
            "Lysergic acid diethylamide",
            "m-Chlorophenylpiperazine",
            "Macimorelin",
            "Magnesium salicylate",
            "Magnesium sulfate",
            "Manidipine",
            "Maprotiline",
            "Mazaticol",
            "Mazindol",
            "Mebanazine",
            "Mebeverine",
            "Mebicar",
            "Mebutamate",
            "Meclizine",
            "Meclofenamic acid",
            "Medazepam",
            "Medetomidine",
            "Medical Cannabis",
            "Medifoxamine",
            "Medroxyprogesterone acetate",
            "Mefenamic acid",
            "Mefloquine",
            "Megestrol acetate",
            "Melatonin",
            "Melitracen",
            "Meloxicam",
            "Melperone",
            "Memantine",
            "Menadione",
            "Mepenzolate",
            "Meperidine",
            "Mephedrone",
            "Mephenoxalone",
            "Mephentermine",
            "Mephenytoin",
            "Meprobamate",
            "Meptazinol",
            "Mepyramine",
            "Mequitazine",
            "Mercaptopurine",
            "Meropenem",
            "Mesalazine",
            "Mesoridazine",
            "Mestranol",
            "Metahexamide",
            "Metamfetamine",
            "Metamizole",
            "Metaxalone",
            "Metergoline",
            "Methadone",
            "Methadyl acetate",
            "Methantheline",
            "Methapyrilene",
            "Methaqualone",
            "Metharbital",
            "Methdilazine",
            "Methimazole",
            "Methocarbamol",
            "Methohexital",
            "Methotrexate",
            "Methotrimeprazine",
            "Methoxsalen",
            "Methoxy polyethylene glycol-epoetin beta",
            "Methoxyflurane",
            "Methoxyphenamine",
            "Methscopolamine",
            "Methscopolamine bromide",
            "Methsuximide",
            "Methyl salicylate",
            "Methylene blue",
            "Methylpentynol",
            "Methylphenidate",
            "Methylphenobarbital",
            "Methylprednisone",
            "Methyltestosterone",
            "Methylthioninium",
            "Methyprylon",
            "Methysergide",
            "Metixene",
            "Metoclopramide",
            "Metocurine",
            "Metocurine iodide",
            "Metoprolol",
            "Metreleptin",
            "Metronidazole",
            "Metyrapone",
            "Metyrosine",
            "Mexiletine",
            "Mianserin",
            "Mibefradil",
            "Miconazole",
            "Midazolam",
            "Midomafetamine",
            "Midostaurin",
            "Mifepristone",
            "Migalastat",
            "Milnacipran",
            "Minaprine",
            "Minocycline",
            "Minoxidil",
            "Mirabegron",
            "Mirtazapine",
            "Mivacurium",
            "Mizolastine",
            "MK-212",
            "MMDA",
            "Mocetinostat",
            "Moclobemide",
            "Modafinil",
            "Moexipril",
            "Mofebutazone",
            "Molindone",
            "Montelukast",
            "Moperone",
            "Moricizine",
            "Morniflumate",
            "Morphine",
            "Mosapramine",
            "Mosapride",
            "Motretinide",
            "Moxifloxacin",
            "MRK-409",
            "Muraglitazar",
            "Mycophenolate mofetil",
            "Mycophenolic acid",
            "N-(2-hydroxybenzyl)-2,5-dimethoxy-4-cyanophenylethylamine",
            "Nabilone",
            "Nabiximols",
            "Nabumetone",
            "Naftidrofuryl",
            "Nalbuphine",
            "Nalidixic acid",
            "Naloxegol",
            "Naloxone",
            "Naltrexone",
            "Naluzotan",
            "Naproxen",
            "Naratriptan",
            "Naronapride",
            "Nateglinide",
            "Nebivolol",
            "Nefazodone",
            "Nefiracetam",
            "Nelfinavir",
            "Nemonoxacin",
            "Neocitrullamon",
            "Neosaxitoxin",
            "Nepafenac",
            "Neratinib",
            "Netoglitazone",
            "Netupitant",
            "Nevirapine",
            "Nialamide",
            "Niaprazine",
            "Nicardipine",
            "Niclosamide",
            "Nicomorphine",
            "Nicotine",
            "Nifedipine",
            "Nifenazone",
            "Niflumic acid",
            "Niguldipine",
            "Nilotinib",
            "Nilutamide",
            "Nilvadipine",
            "Nimesulide",
            "Nimodipine",
            "Nintedanib",
            "Nisoxetine",
            "Nitrazepam",
            "Nitrendipine",
            "Nitric Oxide",
            "Nitroaspirin",
            "Nitrofurantoin",
            "Nitroglycerin",
            "Nitroprusside",
            "Nitrous oxide",
            "Nizofenone",
            "Nomegestrol",
            "Nomegestrol acetate",
            "Nomifensine",
            "Nonoxynol-9",
            "Nordazepam",
            "Norelgestromin",
            "Norethindrone enanthate",
            "Norethisterone",
            "Norethynodrel",
            "Norfloxacin",
            "Norgestimate",
            "Norgestrel",
            "Norgestrienone",
            "Normethadone",
            "Nortriptyline",
            "Noscapine",
            "Novobiocin",
            "NS-398",
            "Ocinaplon",
            "Octamoxin",
            "Octreotide",
            "Octylphenoxy polyethoxyethanol",
            "Odanacatib",
            "Ofloxacin",
            "Olanzapine",
            "Olaparib",
            "Oliceridine",
            "Olodaterol",
            "Olsalazine",
            "Ombitasvir",
            "Omeprazole",
            "Ondansetron",
            "Opipramol",
            "Opium",
            "Orbifloxacin",
            "Oritavancin",
            "Orlistat",
            "Ormeloxifene",
            "Orphenadrine",
            "Orvepitant",
            "Osanetant",
            "Oseltamivir",
            "Osilodrostat",
            "Osimertinib",
            "Ospemifene",
            "Otilonium",
            "Ouabain",
            "Oxaflozane",
            "Oxalic Acid",
            "Oxaliplatin",
            "Oxandrolone",
            "Oxaprotiline",
            "Oxaprozin",
            "Oxatomide",
            "Oxazepam",
            "Oxazepam acetate",
            "Oxcarbazepine",
            "Oxiracetam",
            "Oxitriptan",
            "Oxitropium",
            "Oxolinic acid",
            "Oxprenolol",
            "Oxtriphylline",
            "Oxybutynin",
            "Oxycodone",
            "Oxymorphone",
            "Oxypertine",
            "Oxyphenbutazone",
            "Oxyphencyclimine",
            "Oxyphenonium",
            "Oxytetracycline",
            "Oxytocin",
            "Ozanimod",
            "p-Coumaric acid",
            "Paclitaxel",
            "Pagoclone",
            "Palbociclib",
            "Paliperidone",
            "Palmidrol",
            "Palonosetron",
            "Pancuronium",
            "Panobinostat",
            "Pantoprazole",
            "Papaverine",
            "Paraldehyde",
            "Paramethadione",
            "Parecoxib",
            "Pargyline",
            "Paritaprevir",
            "Paroxetine",
            "Pasireotide",
            "Pazopanib",
            "Pazufloxacin",
            "PCS-499",
            "Pefloxacin",
            "Peginesatide",
            "Peginterferon alfa-2b",
            "Peldesine",
            "Pemetrexed",
            "Penbutolol",
            "Penciclovir",
            "Penfluridol",
            "Pentamidine",
            "Pentazocine",
            "Penthienate",
            "Pentifylline",
            "Pentobarbital",
            "Pentoxifylline",
            "Perampanel",
            "Perazine",
            "Perflutren",
            "Pergolide",
            "Perhexiline",
            "Periciazine",
            "Permethrin",
            "Perospirone",
            "Perphenazine",
            "Perphenazine enanthate",
            "Pexidartinib",
            "Phenacemide",
            "Phenacetin",
            "Phenazocine",
            "Phenazopyridine",
            "Phencyclidine",
            "Phenelzine",
            "Phenethylamine",
            "Pheneturide",
            "Phenglutarimide",
            "Phenibut",
            "Pheniprazine",
            "Pheniramine",
            "Phenobarbital",
            "Phenoperidine",
            "Phenothiazine",
            "Phenoxypropazine",
            "Phenprobamate",
            "Phenprocoumon",
            "Phensuximide",
            "Phentermine",
            "Phenyl aminosalicylate",
            "Phenylacetic acid",
            "Phenylbutazone",
            "Phenylbutyric acid",
            "Phenylpropanolamine",
            "Phenytoin",
            "Phosmet",
            "Pibrentasvir",
            "Piclozotan",
            "Pilocarpine",
            "Pilsicainide",
            "Pimavanserin",
            "Pimozide",
            "Pinaverium",
            "Pinazepam",
            "Pindolol",
            "Pioglitazone",
            "Pipamperone",
            "Pipecuronium",
            "Pipemidic acid",
            "Pipenzolate",
            "Piperacillin",
            "Piperaquine",
            "Piperidolate",
            "Pipotiazine",
            "Pirenzepine",
            "Pirfenidone",
            "Piritramide",
            "Pirlindole",
            "Piromidic acid",
            "Piroxicam",
            "Pirprofen",
            "Pitavastatin",
            "Pitolisant",
            "Pivagabine",
            "Pivhydrazine",
            "Pizotifen",
            "Plitidepsin",
            "Poldine",
            "Polmacoxib",
            "Polythiazide",
            "Pomalidomide",
            "Ponatinib",
            "Posaconazole",
            "Pracinostat",
            "Pradigastat",
            "Prajmaline",
            "Pralsetinib",
            "Pramipexole",
            "Pranlukast",
            "Pranoprofen",
            "Prasugrel",
            "Pravastatin",
            "Prazepam",
            "Praziquantel",
            "Prednisolone phosphate",
            "Prednisone",
            "Prenylamine",
            "Pridinol",
            "Prifinium",
            "Prilocaine",
            "Primaquine",
            "Primidone",
            "Probenecid",
            "Probucol",
            "Procainamide",
            "Procaine",
            "Procarbazine",
            "Prochlorperazine",
            "Procyclidine",
            "Profenamine",
            "Progabide",
            "Progesterone",
            "Proglumetacin",
            "Proguanil",
            "Promazine",
            "Promethazine",
            "Propacetamol",
            "Propafenone",
            "Propanidid",
            "Propantheline",
            "Propentofylline",
            "Propiomazine",
            "Propiopromazine",
            "Propiverine",
            "Propofol",
            "Propranolol",
            "Propyphenazone",
            "Proquazone",
            "Prothipendyl",
            "Protriptyline",
            "Proxibarbal",
            "Proxyphylline",
            "Prucalopride",
            "Prulifloxacin",
            "PRX-08066",
            "Pseudoephedrine",
            "Psilocybin",
            "Pyrantel",
            "Pyrazolam",
            "Pyrithyldione",
            "Quazepam",
            "Quetiapine",
            "Quinapril",
            "Quingestanol",
            "Quinidine",
            "Quinine",
            "Quinupramine",
            "R,S-Warfarin alcohol",
            "Rabeprazole",
            "Raclopride",
            "Raloxifene",
            "Raltegravir",
            "Ramelteon",
            "Ramosetron",
            "Ranitidine",
            "Ranolazine",
            "Rapacuronium",
            "Rasagiline",
            "Reboxetine",
            "Regorafenib",
            "Relebactam",
            "Relugolix",
            "Remacemide",
            "Remifentanil",
            "Remimazolam",
            "Remoxipride",
            "Renzapride",
            "Repaglinide",
            "Reposal",
            "Reserpine",
            "Resveratrol",
            "Retapamulin",
            "Revefenacin",
            "Rhein",
            "Ribociclib",
            "Ricolinostat",
            "Rifabutin",
            "Rifampicin",
            "Rifamycin",
            "Rifapentine",
            "Rifaximin",
            "Rilonacept",
            "Rilpivirine",
            "Riluzole",
            "Rimonabant",
            "Riociguat",
            "Risperidone",
            "Ritanserin",
            "Ritobegron",
            "Ritonavir",
            "Rivoglitazone",
            "Rizatriptan",
            "Ro 12-7310",
            "Robenacoxib",
            "Rociverine",
            "Rocuronium",
            "Rofecoxib",
            "Roflumilast",
            "Rolipram",
            "Romidepsin",
            "Romifidine",
            "Ropinirole",
            "Ropivacaine",
            "Rosiglitazone",
            "Rosoxacin",
            "Rosuvastatin",
            "Rotigotine",
            "Roxithromycin",
            "Rucaparib",
            "Rufinamide",
            "Rufloxacin",
            "Rupatadine",
            "Ruxolitinib",
            "S-Ethylisothiourea",
            "S,R-Warfarin alcohol",
            "Sacituzumab govitecan",
            "Safinamide",
            "Safrazine",
            "Sage oil",
            "Salbutamol",
            "Salicylamide",
            "Salicylic acid",
            "Salmeterol",
            "Salsalate",
            "Salvinorin A",
            "Saquinavir",
            "Sarafloxacin",
            "Saredutant",
            "Sarpogrelate",
            "Satralizumab",
            "Saxagliptin",
            "SC-236",
            "Scopolamine",
            "Secobarbital",
            "Secukinumab",
            "Segesterone acetate",
            "Selegiline",
            "Selexipag",
            "Selumetinib",
            "Seproxetine",
            "Seratrodast",
            "Serotonin",
            "Sertindole",
            "Sertraline",
            "Sevoflurane",
            "Sibutramine",
            "Sildenafil",
            "Silibinin",
            "Siltuximab",
            "Simendan",
            "Simvastatin",
            "Siponimod",
            "Sirolimus",
            "Sitafloxacin",
            "Sitagliptin",
            "Sitaxentan",
            "SLV319",
            "Sodium aurothiomalate",
            "Sodium oxybate",
            "Sodium phosphate, monobasic",
            "Solifenacin",
            "Solriamfetol",
            "Sonidegib",
            "Sorafenib",
            "Sotalol",
            "Sparfloxacin",
            "St. John's Wort",
            "Stavudine",
            "Stiripentol",
            "Styramate",
            "Succinic acid",
            "Succinylcholine",
            "Sufentanil",
            "Sulfadiazine",
            "Sulfadimethoxine",
            "Sulfamethizole",
            "Sulfamethoxazole",
            "Sulfamoxole",
            "Sulfaphenazole",
            "Sulfapyridine",
            "Sulfasalazine",
            "Sulfinpyrazone",
            "Sulfisoxazole",
            "Sulindac",
            "Sulpiride",
            "Sulthiame",
            "Sultopride",
            "Sumatriptan",
            "Sunitinib",
            "Suprofen",
            "Surinabant",
            "Suvorexant",
            "Suxibuzone",
            "Tacrine",
            "Tacrolimus",
            "Tafamidis",
            "Talbutal",
            "Talinolol",
            "Talniflumate",
            "Talopram",
            "Tamoxifen",
            "Tandospirone",
            "Tandutinib",
            "Tapentadol",
            "Taranabant",
            "Tasimelteon",
            "Taurocholic acid",
            "Taxifolin",
            "Tazarotene",
            "Tazemetostat",
            "Tazobactam",
            "TD-8954",
            "Technetium Tc-99m ciprofloxacin",
            "Tecovirimat",
            "Tedisamil",
            "Tegafur",
            "Tegafur-uracil",
            "Tegaserod",
            "Telavancin",
            "Telithromycin",
            "Telmisartan",
            "Temafloxacin",
            "Temazepam",
            "Temefos",
            "Temozolomide",
            "Temsirolimus",
            "Tenamfetamine",
            "Tenidap",
            "Teniposide",
            "Tenofovir",
            "Tenofovir alafenamide",
            "Tenofovir disoproxil",
            "Tenoxicam",
            "Tepoxalin",
            "Terbinafine",
            "Terbutaline",
            "Terfenadine",
            "Teriflunomide",
            "Terlipressin",
            "Terodiline",
            "Testosterone",
            "Testosterone cypionate",
            "Testosterone enanthate",
            "Testosterone propionate",
            "Testosterone undecanoate",
            "Tetrabenazine",
            "Tetracosactide",
            "Tetracycline",
            "Tetrahydrocannabivarin",
            "Tetrahydrofolic acid",
            "Tetrahydropalmatine",
            "Tetrazepam",
            "Tetrodotoxin",
            "Thalidomide",
            "Theobromine",
            "Theodrenaline",
            "Theophylline",
            "Thiabendazole",
            "Thiamylal",
            "Thiazinam",
            "Thiethylperazine",
            "Thiocolchicoside",
            "Thiopental",
            "Thiopropazate",
            "Thioproperazine",
            "Thioridazine",
            "Thiosalicylic acid",
            "Thiotepa",
            "Thiothixene",
            "Thonzylamine",
            "Tiagabine",
            "Tianeptine",
            "Tiapride",
            "Tiaprofenic acid",
            "Ticagrelor",
            "Ticlopidine",
            "Tiemonium iodide",
            "Tienilic acid",
            "Tiletamine",
            "Tilidine",
            "Timepidium",
            "Timolol",
            "Tinoridine",
            "Tiotropium",
            "Tipranavir",
            "Tizanidine",
            "Tocainide",
            "Tocilizumab",
            "Tofacitinib",
            "Tofisopam",
            "Tolazamide",
            "Tolbutamide",
            "Tolcapone",
            "Tolfenamic acid",
            "Tolmetin",
            "Toloxatone",
            "Tolperisone",
            "Tolterodine",
            "Tolvaptan",
            "Topiramate",
            "Topiroxostat",
            "Topotecan",
            "Torasemide",
            "Toremifene",
            "Trabectedin",
            "Tramadol",
            "Tramiprosate",
            "Tranilast",
            "trans-2-hydroxycinnamic acid",
            "Tranylcypromine",
            "Trastuzumab emtansine",
            "Trazodone",
            "Treprostinil",
            "Trestolone",
            "Tretinoin",
            "Triamterene",
            "Triazolam",
            "Tricaine",
            "Trichloroethylene",
            "Triclabendazole",
            "Triclofos",
            "Tridihexethyl",
            "Trifluoperazine",
            "Trifluperidol",
            "Triflupromazine",
            "Trifluridine",
            "Triglu-5-formyl-tetrahydrofolate",
            "Trihexyphenidyl",
            "Trimebutine",
            "Trimethadione",
            "Trimethobenzamide",
            "Trimethoprim",
            "Trimipramine",
            "Triprolidine",
            "Triptolide",
            "Triptorelin",
            "Troglitazone",
            "Trolamine salicylate",
            "Tropatepine",
            "Tropisetron",
            "Trospium",
            "Trovafloxacin",
            "Tryptophan",
            "Tubocurarine",
            "Tucatinib",
            "Tucidinostat",
            "Ulipristal",
            "Umeclidinium",
            "Umifenovir",
            "Urapidil",
            "Urethane",
            "Uric acid",
            "Vabicaserin",
            "Vadimezan",
            "Valaciclovir",
            "Valdecoxib",
            "Valganciclovir",
            "Valnoctamide",
            "Valomaciclovir",
            "Valproate bismuth",
            "Valpromide",
            "Valsartan",
            "Vandetanib",
            "Vardenafil",
            "Vecuronium",
            "Velpatasvir",
            "Vemurafenib",
            "Venetoclax",
            "Venlafaxine",
            "Veralipride",
            "Verapamil",
            "Vernakalant",
            "Vicriviroc",
            "Vigabatrin",
            "Vilanterol",
            "Vilazodone",
            "Viloxazine",
            "Vinbarbital",
            "Vinblastine",
            "Vincristine",
            "Vindesine",
            "Vinflunine",
            "Vinorelbine",
            "Vinpocetine",
            "Vinyl ether",
            "Vinylbital",
            "Vismodegib",
            "Vitamin A",
            "Vitamin D",
            "Vorapaxar",
            "Voriconazole",
            "Vorinostat",
            "Vortioxetine",
            "Voxelotor",
            "Voxilaprevir",
            "Warfarin",
            "WIN 55212-2",
            "Wortmannin",
            "Xanthine",
            "Ximelagatran",
            "Xylazine",
            "YKP-1358",
            "Yohimbine",
            "Zafirlukast",
            "Zalcitabine",
            "Zaleplon",
            "Zaltoprofen",
            "Zanubrutinib",
            "Ziconotide",
            "Zidovudine",
            "Zileuton",
            "Zimelidine",
            "Ziprasidone",
            "Zolazepam",
            "Zolmitriptan",
            "Zolpidem",
            "Zomepirac",
            "Zonisamide",
            "Zopiclone",
            "Zotepine",
            "Zuclopenthixol",
            "Zuretinol acetate"
          ],
          "Name": "Valproic acid",
          "structure": "https://www.drugbank.ca/structures/DB00313/image.svg",
          "kind": "Drug",
          "Degree": 22,
          "Closeness Centrality": 0.16936706936917129,
          "Betweenness Centrality": 0.020871257252100168,
          "Eigenvector Centrality": 8.904230474280688e-05,
          "Clustering Coefficient": 0,
          "VoteRank Score": 251,
          "fill_color": "#FC5F67",
          "line_color": "#FB3640",
          "id": "Valproic acid",
          "value": "Valproic acid",
          "name": "Valproic acid"
        }
      },
      {
        "data": {
          "Gene": "ACADSB",
          "ID": "P45954",
          "PDBID": "2JIF",
          "Organism": "Humans",
          "Protein Class": "Not Available",
          "Protein Family": "Not Available",
          "Cellular Location": "Mitochondrion matrix",
          "STRING Interaction Partners": [
            "ECHS1",
            "ACAA1",
            "ACAA2",
            "ACAT1",
            "HADHB",
            "EHHADH",
            "ACAT2"
          ],
          "Diseases": [
            "Diabetes Mellitus",
            "Hypertensive disease"
          ],
          "Drugs": [
            "Isoleucine",
            "Valproic acid"
          ],
          "drugbank_url": "https://www.drugbank.ca/polypeptides/P45954",
          "Name": "Short/branched chain specific acyl-CoA dehydrogenase, mitochondrial",
          "structure": "https://cdn.rcsb.org/images/structures/ji/2jif/2jif_assembly-1.jpeg",
          "kind": "Target",
          "Degree": 1,
          "Closeness Centrality": 0.14073298330843392,
          "Betweenness Centrality": 0.0,
          "Eigenvector Centrality": 5.077312095304876e-06,
          "Clustering Coefficient": 0,
          "VoteRank Score": 0,
          "fill_color": "#12EAEA",
          "line_color": "#0EBEBE",
          "id": "Short/branched chain specific acyl-CoA dehydrogenase, mitochondrial",
          "value": "Short/branched chain specific acyl-CoA dehydrogenase, mitochondrial",
          "name": "Short/branched chain specific acyl-CoA dehydrogenase, mitochondrial"
        }
      },
      {
        "data": {
          "Gene": "HDAC9",
          "ID": "Q9UKV0",
          "PDBID": "Not Available",
          "Organism": "Humans",
          "Protein Class": "Epigenetic regulator",
          "Protein Family": "Eraser",
          "Cellular Location": "Nucleus",
          "STRING Interaction Partners": [
            "NCOR1",
            "SIN3A",
            "MEF2A",
            "HDAC1",
            "MEF2D",
            "KAT2B",
            "MEF2C",
            "NCOR2",
            "EP300",
            "HDAC3"
          ],
          "Diseases": [
            "Cerebrovascular accident",
            "Malignant Neoplasms",
            "Primary malignant neoplasm",
            "Peripheral Arterial Diseases",
            "Lymphoma",
            "Neurodegenerative Disorders",
            "Hematologic Neoplasms",
            "Mammary Neoplasms",
            "Autoimmune Diseases",
            "Hypertensive disease",
            "Myeloproliferative disease",
            "nervous system disorder",
            "Retinal Diseases",
            "Vascular Diseases",
            "B-Cell Lymphomas",
            "Neuroendocrine Tumors",
            "Sarcoma",
            "Malignant neoplasm of soft tissue",
            "Adenocarcinoma",
            "Mental disorders",
            "Cartilage Diseases",
            "Cognition Disorders",
            "Diabetes Mellitus",
            "Herpes Simplex Infections",
            "Immunologic Deficiency Syndromes",
            "Liver neoplasms",
            "Lung diseases",
            "Lymphoproliferative Disorders",
            "Metabolic Diseases",
            "Myopathy",
            "Reoviridae Infections",
            "Malignant neoplasm of mouth",
            "Hematopoietic Neoplasms",
            "Mood Disorders",
            "Secondary Neoplasm",
            "MYELODYSPLASTIC SYNDROME"
          ],
          "Drugs": [
            "Valproic acid",
            "Belinostat",
            "Panobinostat"
          ],
          "drugbank_url": "https://www.drugbank.ca/polypeptides/Q9UKV0",
          "Name": "Histone deacetylase 9",
          "structure": "https://cdn.rcsb.org/images/structures/ot/not available/not available_model-1.jpeg",
          "kind": "Target",
          "Degree": 1,
          "Closeness Centrality": 0.14073298330843392,
          "Betweenness Centrality": 0.0,
          "Eigenvector Centrality": 5.077312095304876e-06,
          "Clustering Coefficient": 0,
          "VoteRank Score": 0,
          "fill_color": "#12EAEA",
          "line_color": "#0EBEBE",
          "id": "Histone deacetylase 9",
          "value": "Histone deacetylase 9",
          "name": "Histone deacetylase 9"
        }
      },
      {
        "data": {
          "Gene": "OGDH",
          "ID": "Q02218",
          "PDBID": "3ERY",
          "Organism": "Humans",
          "Protein Class": "Enzyme",
          "Protein Family": "Oxidoreductase",
          "Cellular Location": "Mitochondrion matrix",
          "STRING Interaction Partners": [
            "DLST",
            "DLAT",
            "DLD",
            "PDHX",
            "PDHA1",
            "PDHB",
            "IDH2",
            "IDH1",
            "DBT",
            "IDH3A"
          ],
          "Diseases": [
            "Neoplasms",
            "Malignant Neoplasms",
            "nervous system disorder",
            "Virus Diseases",
            "Neurodegenerative Disorders",
            "Primary malignant neoplasm"
          ],
          "Drugs": [
            "NADH",
            "Valproic acid",
            "Xanthinol"
          ],
          "drugbank_url": "https://www.drugbank.ca/polypeptides/Q02218",
          "Name": "2-oxoglutarate dehydrogenase, mitochondrial",
          "structure": "https://cdn.rcsb.org/images/structures/er/3ery/3ery_assembly-1.jpeg",
          "kind": "Target",
          "Degree": 1,
          "Closeness Centrality": 0.14073298330843392,
          "Betweenness Centrality": 0.0,
          "Eigenvector Centrality": 5.077312095304876e-06,
          "Clustering Coefficient": 0,
          "VoteRank Score": 0,
          "fill_color": "#12EAEA",
          "line_color": "#0EBEBE",
          "id": "2-oxoglutarate dehydrogenase, mitochondrial",
          "value": "2-oxoglutarate dehydrogenase, mitochondrial",
          "name": "2-oxoglutarate dehydrogenase, mitochondrial"
        }
      },
      {
        "data": {
          "Gene": "ALDH5A1",
          "ID": "P51649",
          "PDBID": "2W8P",
          "Organism": "Humans",
          "Protein Class": "Enzyme",
          "Protein Family": "Oxidoreductase",
          "Cellular Location": "Mitochondrion",
          "STRING Interaction Partners": [
            "ABAT"
          ],
          "Diseases": [
            "Intellectual Disability",
            "Brain Diseases, Metabolic",
            "Neurologic Symptoms",
            "Dystonia Disorders",
            "Neurological observations",
            "Neurologic Deficits",
            "Brain Diseases, Metabolic, Acquired",
            "Acquired Metabolic Diseases, Nervous System",
            "Movement Disorders"
          ],
          "Drugs": [
            "Chlormerodrin",
            "NADH",
            "Succinic acid",
            "Valproic acid",
            "Sodium oxybate"
          ],
          "drugbank_url": "https://www.drugbank.ca/polypeptides/P51649",
          "Name": "Succinate-semialdehyde dehydrogenase, mitochondrial",
          "structure": "https://cdn.rcsb.org/images/structures/w8/2w8p/2w8p_assembly-1.jpeg",
          "kind": "Target",
          "Degree": 1,
          "Closeness Centrality": 0.14073298330843392,
          "Betweenness Centrality": 0.0,
          "Eigenvector Centrality": 5.077312095304876e-06,
          "Clustering Coefficient": 0,
          "VoteRank Score": 0,
          "fill_color": "#12EAEA",
          "line_color": "#0EBEBE",
          "id": "Succinate-semialdehyde dehydrogenase, mitochondrial",
          "value": "Succinate-semialdehyde dehydrogenase, mitochondrial",
          "name": "Succinate-semialdehyde dehydrogenase, mitochondrial"
        }
      },
      {
        "data": {
          "Gene": "SCN1A",
          "ID": "P35498",
          "PDBID": "Not Available",
          "Organism": "Humans",
          "Protein Class": "Ion channel",
          "Protein Family": "Voltage-gated ion channel",
          "Cellular Location": "Membrane",
          "STRING Interaction Partners": [
            "SCN1B",
            "SCN2B",
            "SCN4B",
            "SCN3B",
            "ANK3",
            "ANK2"
          ],
          "Diseases": [
            "Intellectual Disability",
            "Movement Disorders",
            "Neurodevelopmental Disorders",
            "Migraine Disorders",
            "Carcinoma",
            "Malignant Neoplasms",
            "Neoplasms",
            "nervous system disorder",
            "Cognition Disorders",
            "Pervasive Development Disorder",
            "Primary malignant neoplasm",
            "Anxiety Disorders",
            "Mental disorders",
            "Cardiomyopathy, Dilated",
            "Congenital Heart Defects",
            "HTLV-I Infections",
            "Virus Diseases",
            "Mitochondrial Diseases",
            "Sleep Disorders",
            "Sarcoma",
            "Eosinophilic disorder",
            "Malignant neoplasm of soft tissue"
          ],
          "Drugs": [
            "Zonisamide",
            "Phenacemide",
            "Phenytoin",
            "Tetrodotoxin",
            "Nitrazepam",
            "Permethrin",
            "Phenazopyridine",
            "Cocaine",
            "Valproic acid",
            "Brivaracetam",
            "Fish oil",
            "Dichlorobenzyl alcohol",
            "Ranolazine",
            "Oxcarbazepine",
            "Carbamazepine",
            "Topiramate",
            "Lamotrigine",
            "Pentoxyverine",
            "Bioallethrin",
            "Propoxycaine",
            "Amylocaine",
            "Pramocaine",
            "Tetracaine",
            "Promethazine"
          ],
          "drugbank_url": "https://www.drugbank.ca/polypeptides/P35498",
          "Name": "Sodium channel protein type 1 subunit alpha",
          "structure": "https://cdn.rcsb.org/images/structures/ot/not available/not available_model-1.jpeg",
          "kind": "Target",
          "Degree": 1,
          "Closeness Centrality": 0.14073298330843392,
          "Betweenness Centrality": 0.0,
          "Eigenvector Centrality": 5.077312095304876e-06,
          "Clustering Coefficient": 0,
          "VoteRank Score": 0,
          "fill_color": "#12EAEA",
          "line_color": "#0EBEBE",
          "id": "Sodium channel protein type 1 subunit alpha",
          "value": "Sodium channel protein type 1 subunit alpha",
          "name": "Sodium channel protein type 1 subunit alpha"
        }
      },
      {
        "data": {
          "Gene": "SCN11A",
          "ID": "Q9UI33",
          "PDBID": "Not Available",
          "Organism": "Humans",
          "Protein Class": "Ion channel",
          "Protein Family": "Voltage-gated ion channel",
          "Cellular Location": "Membrane",
          "STRING Interaction Partners": [
            "SCN1B",
            "SCN4B"
          ],
          "Diseases": [
            "Inflammatory Bowel Diseases",
            "Psychotic Disorders",
            "Neuropathy"
          ],
          "Drugs": [
            "Zonisamide",
            "Cocaine",
            "Valproic acid",
            "Brivaracetam",
            "Fish oil",
            "Dichlorobenzyl alcohol",
            "Ranolazine",
            "Oxcarbazepine",
            "Carbamazepine",
            "Topiramate",
            "Lamotrigine",
            "Pentoxyverine",
            "Bioallethrin",
            "Propoxycaine",
            "Amylocaine",
            "Pramocaine",
            "Tetracaine",
            "Promethazine"
          ],
          "drugbank_url": "https://www.drugbank.ca/polypeptides/Q9UI33",
          "Name": "Sodium channel protein type 11 subunit alpha",
          "structure": "https://cdn.rcsb.org/images/structures/ot/not available/not available_model-1.jpeg",
          "kind": "Target",
          "Degree": 1,
          "Closeness Centrality": 0.14073298330843392,
          "Betweenness Centrality": 0.0,
          "Eigenvector Centrality": 5.077312095304876e-06,
          "Clustering Coefficient": 0,
          "VoteRank Score": 0,
          "fill_color": "#12EAEA",
          "line_color": "#0EBEBE",
          "id": "Sodium channel protein type 11 subunit alpha",
          "value": "Sodium channel protein type 11 subunit alpha",
          "name": "Sodium channel protein type 11 subunit alpha"
        }
      },
      {
        "data": {
          "Gene": "SCN3A",
          "ID": "Q9NY46",
          "PDBID": "Not Available",
          "Organism": "Humans",
          "Protein Class": "Ion channel",
          "Protein Family": "Voltage-gated ion channel",
          "Cellular Location": "Membrane",
          "STRING Interaction Partners": [
            "SCN2A",
            "SCN1B",
            "SCN4A",
            "SCN3B",
            "SCN2B",
            "SCN9A",
            "SCN4B"
          ],
          "Diseases": [
            "Intellectual Disability",
            "Pervasive Development Disorder",
            "Mental disorders",
            "Neoplasms",
            "Neurodevelopmental Disorders"
          ],
          "Drugs": [
            "Tetrodotoxin",
            "Lacosamide",
            "Zonisamide",
            "Phenytoin",
            "Cocaine",
            "Valproic acid",
            "Brivaracetam",
            "Fish oil",
            "Dichlorobenzyl alcohol",
            "Ranolazine",
            "Oxcarbazepine",
            "Carbamazepine",
            "Topiramate",
            "Lamotrigine",
            "Pentoxyverine",
            "Bioallethrin",
            "Propoxycaine",
            "Amylocaine",
            "Pramocaine",
            "Tetracaine",
            "Promethazine"
          ],
          "drugbank_url": "https://www.drugbank.ca/polypeptides/Q9NY46",
          "Name": "Sodium channel protein type 3 subunit alpha",
          "structure": "https://cdn.rcsb.org/images/structures/ot/not available/not available_model-1.jpeg",
          "kind": "Target",
          "Degree": 1,
          "Closeness Centrality": 0.14073298330843392,
          "Betweenness Centrality": 0.0,
          "Eigenvector Centrality": 5.077312095304876e-06,
          "Clustering Coefficient": 0,
          "VoteRank Score": 0,
          "fill_color": "#12EAEA",
          "line_color": "#0EBEBE",
          "id": "Sodium channel protein type 3 subunit alpha",
          "value": "Sodium channel protein type 3 subunit alpha",
          "name": "Sodium channel protein type 3 subunit alpha"
        }
      },
      {
        "data": {
          "Gene": "SCN7A",
          "ID": "Q01118",
          "PDBID": "Not Available",
          "Organism": "Humans",
          "Protein Class": "Ion channel",
          "Protein Family": "Voltage-gated ion channel",
          "Cellular Location": "Cell membrane",
          "STRING Interaction Partners": [
            "SCN1B",
            "SCN3B"
          ],
          "Diseases": [
            "Neoplasms",
            "Kidney Diseases",
            "Renal glomerular disease",
            "Adenocarcinoma",
            "Adenoma",
            "Diabetes Mellitus",
            "Chronic Kidney Diseases"
          ],
          "Drugs": [
            "Cocaine",
            "Valproic acid",
            "Brivaracetam",
            "Fish oil",
            "Dichlorobenzyl alcohol",
            "Ranolazine",
            "Oxcarbazepine",
            "Carbamazepine",
            "Topiramate",
            "Lamotrigine",
            "Pentoxyverine",
            "Bioallethrin",
            "Propoxycaine",
            "Amylocaine",
            "Pramocaine",
            "Tetracaine",
            "Promethazine"
          ],
          "drugbank_url": "https://www.drugbank.ca/polypeptides/Q01118",
          "Name": "Sodium channel protein type 7 subunit alpha",
          "structure": "https://cdn.rcsb.org/images/structures/ot/not available/not available_model-1.jpeg",
          "kind": "Target",
          "Degree": 1,
          "Closeness Centrality": 0.14073298330843392,
          "Betweenness Centrality": 0.0,
          "Eigenvector Centrality": 5.077312095304876e-06,
          "Clustering Coefficient": 0,
          "VoteRank Score": 0,
          "fill_color": "#12EAEA",
          "line_color": "#0EBEBE",
          "id": "Sodium channel protein type 7 subunit alpha",
          "value": "Sodium channel protein type 7 subunit alpha",
          "name": "Sodium channel protein type 7 subunit alpha"
        }
      },
      {
        "data": {
          "Gene": "SCN8A",
          "ID": "Q9UQD0",
          "PDBID": "Not Available",
          "Organism": "Humans",
          "Protein Class": "Ion channel",
          "Protein Family": "Voltage-gated ion channel",
          "Cellular Location": "Membrane",
          "STRING Interaction Partners": [
            "ANK3",
            "SCN1B",
            "NFASC",
            "SCN4B",
            "SCN3B",
            "SCN2B",
            "NRCAM",
            "ANK2",
            "SPTBN4"
          ],
          "Diseases": [
            "Intellectual Disability",
            "nervous system disorder",
            "Neurodevelopmental Disorders",
            "Herpesviridae Infections",
            "Encephalopathies",
            "Dystonia Disorders",
            "Mental disorders",
            "Bone Diseases, Developmental",
            "Cardiovascular Diseases",
            "Cognition Disorders",
            "Hypertensive disease",
            "Metabolic Diseases",
            "Neoplasms",
            "Neuromuscular Diseases",
            "Parasitic Diseases",
            "Caffeine related disorders",
            "Pervasive Development Disorder",
            "Neurodegenerative Disorders",
            "Infectious Lung Disorder",
            "Sarcoma",
            "Chronic Kidney Diseases",
            "Malignant neoplasm of soft tissue"
          ],
          "Drugs": [
            "Tetrodotoxin",
            "Phenytoin",
            "Cocaine",
            "Valproic acid",
            "Brivaracetam",
            "Fish oil",
            "Dichlorobenzyl alcohol",
            "Ranolazine",
            "Oxcarbazepine",
            "Carbamazepine",
            "Topiramate",
            "Lamotrigine",
            "Pentoxyverine",
            "Bioallethrin",
            "Propoxycaine",
            "Amylocaine",
            "Pramocaine",
            "Tetracaine",
            "Promethazine"
          ],
          "drugbank_url": "https://www.drugbank.ca/polypeptides/Q9UQD0",
          "Name": "Sodium channel protein type 8 subunit alpha",
          "structure": "https://cdn.rcsb.org/images/structures/ot/not available/not available_model-1.jpeg",
          "kind": "Target",
          "Degree": 1,
          "Closeness Centrality": 0.14073298330843392,
          "Betweenness Centrality": 0.0,
          "Eigenvector Centrality": 5.077312095304876e-06,
          "Clustering Coefficient": 0,
          "VoteRank Score": 0,
          "fill_color": "#12EAEA",
          "line_color": "#0EBEBE",
          "id": "Sodium channel protein type 8 subunit alpha",
          "value": "Sodium channel protein type 8 subunit alpha",
          "name": "Sodium channel protein type 8 subunit alpha"
        }
      },
      {
        "data": {
          "Gene": "SCN1B",
          "ID": "Q07699",
          "PDBID": "6J8G",
          "Organism": "Humans",
          "Protein Class": "Auxiliary transport protein",
          "Protein Family": "Sodium channel auxiliary subunit beta family",
          "Cellular Location": "Membrane",
          "STRING Interaction Partners": [
            "SCN1A",
            "SCN5A",
            "SCN2A",
            "SCN9A",
            "SCN8A",
            "SCN3A",
            "SCN10A",
            "SCN4B",
            "SCN2B",
            "SCN4A"
          ],
          "Diseases": [
            "Conduction disorder of the heart"
          ],
          "Drugs": [
            "Zonisamide",
            "Phenytoin",
            "Cocaine",
            "Valproic acid",
            "Brivaracetam",
            "Fish oil",
            "Dichlorobenzyl alcohol",
            "Ranolazine",
            "Oxcarbazepine"
          ],
          "drugbank_url": "https://www.drugbank.ca/polypeptides/Q07699",
          "Name": "Sodium channel subunit beta-1",
          "structure": "https://cdn.rcsb.org/images/structures/j8/6j8g/6j8g_assembly-1.jpeg",
          "kind": "Target",
          "Degree": 1,
          "Closeness Centrality": 0.14073298330843392,
          "Betweenness Centrality": 0.0,
          "Eigenvector Centrality": 5.077312095304876e-06,
          "Clustering Coefficient": 0,
          "VoteRank Score": 0,
          "fill_color": "#12EAEA",
          "line_color": "#0EBEBE",
          "id": "Sodium channel subunit beta-1",
          "value": "Sodium channel subunit beta-1",
          "name": "Sodium channel subunit beta-1"
        }
      },
      {
        "data": {
          "Gene": "SCN2B",
          "ID": "O60939",
          "PDBID": "6J8E",
          "Organism": "Humans",
          "Protein Class": "Auxiliary transport protein",
          "Protein Family": "Sodium channel auxiliary subunit beta family",
          "Cellular Location": "Membrane",
          "STRING Interaction Partners": [
            "SCN3B",
            "SCN5A",
            "SCN1A",
            "SCN1B",
            "SCN2A",
            "SCN3A",
            "SCN8A",
            "SCN9A",
            "SCN4A",
            "SCN10A"
          ],
          "Diseases": [],
          "Drugs": [
            "Zonisamide",
            "Cocaine",
            "Valproic acid",
            "Brivaracetam",
            "Fish oil",
            "Dichlorobenzyl alcohol",
            "Ranolazine",
            "Oxcarbazepine"
          ],
          "drugbank_url": "https://www.drugbank.ca/polypeptides/O60939",
          "Name": "Sodium channel subunit beta-2",
          "structure": "https://cdn.rcsb.org/images/structures/j8/6j8e/6j8e_assembly-1.jpeg",
          "kind": "Target",
          "Degree": 1,
          "Closeness Centrality": 0.14073298330843392,
          "Betweenness Centrality": 0.0,
          "Eigenvector Centrality": 5.077312095304876e-06,
          "Clustering Coefficient": 0,
          "VoteRank Score": 0,
          "fill_color": "#12EAEA",
          "line_color": "#0EBEBE",
          "id": "Sodium channel subunit beta-2",
          "value": "Sodium channel subunit beta-2",
          "name": "Sodium channel subunit beta-2"
        }
      },
      {
        "data": {
          "Gene": "SCN3B",
          "ID": "Q9NY72",
          "PDBID": "4L1D",
          "Organism": "Humans",
          "Protein Class": "Auxiliary transport protein",
          "Protein Family": "Sodium channel auxiliary subunit beta family",
          "Cellular Location": "Membrane",
          "STRING Interaction Partners": [
            "SCN2B",
            "SCN5A",
            "SCN4B",
            "SCN2A",
            "SCN3A",
            "NFASC",
            "SCN1A",
            "SCN8A",
            "SCN10A",
            "SCN4A"
          ],
          "Diseases": [],
          "Drugs": [
            "Zonisamide",
            "Cocaine",
            "Valproic acid",
            "Brivaracetam",
            "Fish oil",
            "Dichlorobenzyl alcohol",
            "Ranolazine",
            "Oxcarbazepine"
          ],
          "drugbank_url": "https://www.drugbank.ca/polypeptides/Q9NY72",
          "Name": "Sodium channel subunit beta-3",
          "structure": "https://cdn.rcsb.org/images/structures/l1/4l1d/4l1d_assembly-1.jpeg",
          "kind": "Target",
          "Degree": 1,
          "Closeness Centrality": 0.14073298330843392,
          "Betweenness Centrality": 0.0,
          "Eigenvector Centrality": 5.077312095304876e-06,
          "Clustering Coefficient": 0,
          "VoteRank Score": 0,
          "fill_color": "#12EAEA",
          "line_color": "#0EBEBE",
          "id": "Sodium channel subunit beta-3",
          "value": "Sodium channel subunit beta-3",
          "name": "Sodium channel subunit beta-3"
        }
      },
      {
        "data": {
          "Gene": "SCN4B",
          "ID": "Q8IWT1",
          "PDBID": "5XAW",
          "Organism": "Humans",
          "Protein Class": "Auxiliary transport protein",
          "Protein Family": "Sodium channel auxiliary subunit beta family",
          "Cellular Location": "Cell membrane",
          "STRING Interaction Partners": [
            "SCN5A",
            "ANK2",
            "SCN2A",
            "SCN1B",
            "SCN3B",
            "SCN1A",
            "SCN8A",
            "SCN9A",
            "SCN4A",
            "SCN3A"
          ],
          "Diseases": [
            "Malignant Neoplasms",
            "Primary malignant neoplasm"
          ],
          "Drugs": [
            "Zonisamide",
            "Cocaine",
            "Valproic acid",
            "Brivaracetam",
            "Fish oil",
            "Dichlorobenzyl alcohol",
            "Ranolazine",
            "Oxcarbazepine"
          ],
          "drugbank_url": "https://www.drugbank.ca/polypeptides/Q8IWT1",
          "Name": "Sodium channel subunit beta-4",
          "structure": "https://cdn.rcsb.org/images/structures/xa/5xaw/5xaw_assembly-1.jpeg",
          "kind": "Target",
          "Degree": 1,
          "Closeness Centrality": 0.14073298330843392,
          "Betweenness Centrality": 0.0,
          "Eigenvector Centrality": 5.077312095304876e-06,
          "Clustering Coefficient": 0,
          "VoteRank Score": 0,
          "fill_color": "#12EAEA",
          "line_color": "#0EBEBE",
          "id": "Sodium channel subunit beta-4",
          "value": "Sodium channel subunit beta-4",
          "name": "Sodium channel subunit beta-4"
        }
      },
      {
        "data": {
          "ID": "DB00635",
          "SMILES": "C[C@]12CC(=O)[C@H]3[C@H]([C@@H]1CC[C@@]2(C(=O)CO)O)CCC4=CC(=O)C=C[C@]34C",
          "ATC Code Level 1": [
            "A",
            "H"
          ],
          "ATC Code Level 2": [
            "A07",
            "H02"
          ],
          "ATC Code Level 3": [
            "A07E",
            "H02A"
          ],
          "ATC Code Level 4": [
            "H02AB",
            "A07EA"
          ],
          "ATC Identifier": [
            "A07EA03",
            "H02AB07"
          ],
          "Targets": [
            "Glucocorticoid receptor"
          ],
          "Enzymes": [
            "Cytochrome P450 3A4",
            "Cytochrome P450 2C19",
            "Cytochrome P450 3A5",
            "Cytochrome P450 3A43",
            "Cytochrome P450 3A7",
            "Cytochrome P450 2A6",
            "Cytochrome P450 1B1",
            "Cytochrome P450 2B6",
            "Cytochrome P450 2C8",
            "Cytochrome P450 2C9",
            "Corticosteroid 11-beta-dehydrogenase isozyme 1"
          ],
          "Carriers": [
            "Serum albumin",
            "Corticosteroid-binding globulin"
          ],
          "Transporters": [
            "Multidrug resistance protein 1",
            "Solute carrier organic anion transporter family member 1A2"
          ],
          "Target Class": [
            "Transcription factor"
          ],
          "Drug Interactions": [
            "(R)-warfarin",
            "(S)-Warfarin",
            "1-Testosterone",
            "1,10-Phenanthroline",
            "16-Bromoepiandrosterone",
            "19-norandrostenedione",
            "1alpha-Hydroxyvitamin D5",
            "1alpha,24S-Dihydroxyvitamin D2",
            "2-Methoxyethanol",
            "2,4-thiazolidinedione",
            "4-hydroxycoumarin",
            "4-Hydroxytestosterone",
            "5-androstenedione",
            "6-Deoxyerythronolide B",
            "9-(N-methyl-L-isoleucine)-cyclosporin A",
            "Abacavir",
            "Abametapir",
            "Abatacept",
            "Abediterol",
            "Abetimus",
            "Acarbose",
            "Aceclofenac",
            "Acemetacin",
            "Acenocoumarol",
            "Acetazolamide",
            "Acetohexamide",
            "Acetyldigitoxin",
            "Acetyldigoxin",
            "Acetylsalicylic acid",
            "Aclidinium",
            "Acotiamide",
            "Acrivastine",
            "Acteoside",
            "Acyclovir",
            "Adalimumab",
            "Adefovir",
            "Adefovir dipivoxil",
            "Adenovirus type 7 vaccine live",
            "Afelimomab",
            "AICA ribonucleotide",
            "Albiglutide",
            "Albutrepenonacog alfa",
            "Alclofenac",
            "Alcuronium",
            "Aldesleukin",
            "Aldosterone",
            "Alefacept",
            "Alemtuzumab",
            "Alfacalcidol",
            "Allantoin",
            "Allicin",
            "Allopurinol",
            "Allylestrenol",
            "Almasilate",
            "Alminoprofen",
            "Almotriptan",
            "Alogliptin",
            "Aloglutamol",
            "Aloxiprin",
            "Alprazolam",
            "Altretamine",
            "Aluminium acetoacetate",
            "Aluminium glycinate",
            "Aluminium phosphate",
            "Aluminum hydroxide",
            "Amantadine",
            "Ambenonium",
            "AMG-222",
            "Amikacin",
            "Amiloride",
            "Aminoglutethimide",
            "Aminophenazone",
            "Aminosalicylic acid",
            "Amitriptyline",
            "Ammonium chloride",
            "Amoxicillin",
            "Amphetamine",
            "Amphotericin B",
            "Ampicillin",
            "Amrinone",
            "Amsacrine",
            "Anagliptin",
            "Anakinra",
            "Ancestim",
            "Androstenediol",
            "Androstenedione",
            "Anthrax immune globulin human",
            "Anthrax vaccine",
            "Antihemophilic Factor (Recombinant), PEGylated",
            "Antilymphocyte immunoglobulin (horse)",
            "Antipyrine",
            "Antithrombin III human",
            "Antithymocyte immunoglobulin (rabbit)",
            "Antrafenine",
            "Apalutamide",
            "Apramycin",
            "Apremilast",
            "Aprotinin",
            "Arbekacin",
            "Arbutamine",
            "Arformoterol",
            "Arotinolol",
            "Arsenic trioxide",
            "Asunaprevir",
            "Atamestane",
            "Atazanavir",
            "Atomoxetine",
            "Atracurium",
            "Atracurium besylate",
            "Auranofin",
            "Aurothioglucose",
            "AVE9633",
            "Azacitidine",
            "Azapropazone",
            "Azathioprine",
            "Azelaic acid",
            "Azelastine",
            "Azithromycin",
            "Azosemide",
            "Aztreonam",
            "Bacillus calmette-guerin substrain connaught live antigen",
            "Bacillus calmette-guerin substrain danish 1331 live antigen",
            "Bacillus calmette-guerin substrain tice live antigen",
            "Bacitracin",
            "Baclofen",
            "Balaglitazone",
            "Balsalazide",
            "Bambuterol",
            "Baricitinib",
            "Basiliximab",
            "Batefenterol",
            "BCG vaccine",
            "Beclomethasone dipropionate",
            "Becocalcidiol",
            "Begelomab",
            "Belatacept",
            "Belimumab",
            "Belinostat",
            "Bendamustine",
            "Bendroflumethiazide",
            "Benfluorex",
            "Benorilate",
            "Benoxaprofen",
            "Benserazide",
            "Benzatropine",
            "Benznidazole",
            "Benzoic acid",
            "Benzthiazide",
            "Benzydamine",
            "Bepotastine",
            "Betamethasone",
            "Bevacizumab",
            "Bexarotene",
            "Bicisate",
            "Biochanin A",
            "Bisegliptin",
            "Bismuth subgallate",
            "Bismuth subsalicylate",
            "Bisoprolol",
            "Bisoxatin",
            "Bitolterol",
            "Bleomycin",
            "Bleselumab",
            "Blinatumomab",
            "Blonanserin",
            "Boceprevir",
            "Bolandiol",
            "Bolasterone",
            "Boldenone",
            "Bortezomib",
            "Bosutinib",
            "Brefeldin A",
            "Brentuximab vedotin",
            "Brequinar",
            "Briakinumab",
            "Brincidofovir",
            "Brivaracetam",
            "Brodalumab",
            "Bromazepam",
            "Bromocriptine",
            "Bromotheophylline",
            "Bryostatin 1",
            "Budesonide",
            "Buformin",
            "Bumadizone",
            "Bumetanide",
            "Bupropion",
            "Buspirone",
            "Busulfan",
            "Butabarbital",
            "Cabazitaxel",
            "Calcifediol",
            "Calcitriol",
            "Calcium carbonate",
            "Calcium silicate",
            "Calusterone",
            "Canagliflozin",
            "Canakinumab",
            "Candicidin",
            "Canrenoic acid",
            "Canrenone",
            "Capecitabine",
            "Capreomycin",
            "Capsaicin",
            "Carbamazepine",
            "Carbaspirin calcium",
            "Carbidopa",
            "Carbimazole",
            "Carbomycin",
            "Carboplatin",
            "Carbutamide",
            "Carfilzomib",
            "Carmegliptin",
            "Carmustine",
            "Carprofen",
            "Castanospermine",
            "Cefacetrile",
            "Cefaclor",
            "Cefadroxil",
            "Cefaloridine",
            "Cefalotin",
            "Cefamandole",
            "Cefapirin",
            "Cefatrizine",
            "Cefazedone",
            "Cefazolin",
            "Cefbuperazone",
            "Cefcapene",
            "Cefdinir",
            "Cefditoren",
            "Cefepime",
            "Cefetamet",
            "Cefmenoxime",
            "Cefmetazole",
            "Cefminox",
            "Cefodizime",
            "Cefonicid",
            "Cefoperazone",
            "Ceforanide",
            "Cefotaxime",
            "Cefotetan",
            "Cefotiam",
            "Cefoxitin",
            "Cefozopran",
            "Cefpiramide",
            "Cefpirome",
            "Cefpodoxime",
            "Cefprozil",
            "Cefradine",
            "Cefroxadine",
            "Cefsulodin",
            "Ceftaroline fosamil",
            "Ceftazidime",
            "Ceftezole",
            "Ceftibuten",
            "Ceftizoxime",
            "Ceftobiprole",
            "Ceftolozane",
            "Ceftriaxone",
            "Cefuroxime",
            "Celecoxib",
            "Celiprolol",
            "Cenobamate",
            "Cepeginterferon alfa-2B",
            "Cephalexin",
            "Cephaloglycin",
            "Cephalothin Group",
            "Ceritinib",
            "Certolizumab pegol",
            "Cethromycin",
            "Cetirizine",
            "Cevimeline",
            "Chloral hydrate",
            "Chlorambucil",
            "Chloramphenicol",
            "Chlormadinone",
            "Chloroquine",
            "Chlorothiazide",
            "Chlorotrianisene",
            "Chloroxylenol",
            "Chlorpromazine",
            "Chlorpropamide",
            "Chlorthalidone",
            "Chlorzoxazone",
            "Cholecalciferol",
            "Cholestyramine",
            "Choline C 11",
            "Choline magnesium trisalicylate",
            "Choline salicylate",
            "Chondroitin sulfate",
            "Chromic chloride",
            "Chromic citrate",
            "Chromic nitrate",
            "Chromium",
            "Chromium gluconate",
            "Chromium nicotinate",
            "Chromous sulfate",
            "Ciclesonide",
            "Cicletanine",
            "Cidofovir",
            "Ciglitazone",
            "Cilostazol",
            "Cimetidine",
            "Cimicoxib",
            "Cinchocaine",
            "Cinnarizine",
            "Cinoxacin",
            "Ciprofloxacin",
            "Cisapride",
            "Cisatracurium",
            "Cisplatin",
            "Cladribine",
            "Clarithromycin",
            "Clenbuterol",
            "Clevidipine",
            "Clindamycin",
            "Clobazam",
            "Clobetasol",
            "Clobetasol propionate",
            "Clofarabine",
            "Clofenamide",
            "Clomethiazole",
            "Clomipramine",
            "Clonazepam",
            "Clonixin",
            "Clopamide",
            "Cloprednol",
            "Cloprostenol",
            "Clorazepic acid",
            "Clorexolone",
            "Clorindione",
            "Clostebol",
            "Clostridium tetani toxoid antigen (formaldehyde inactivated)",
            "Clove oil",
            "Clozapine",
            "Cobicistat",
            "Codeine",
            "Colchicine",
            "Colistimethate",
            "Colistin",
            "Coltuximab ravtansine",
            "Conivaptan",
            "Conjugated estrogens",
            "Corifollitropin alfa",
            "Corticorelin ovine triflutate",
            "Corticotropin",
            "Cortisone acetate",
            "Cortivazol",
            "Corynebacterium diphtheriae toxoid antigen (formaldehyde inactivated)",
            "Coumaphos",
            "Coumarin",
            "Cyanocobalamin",
            "Cyclopenthiazide",
            "Cyclophosphamide",
            "Cyclosporine",
            "Cyclothiazide",
            "Cyproterone acetate",
            "Cytarabine",
            "Dabigatran etexilate",
            "Dacarbazine",
            "Daclizumab",
            "Dactinomycin",
            "Dalfampridine",
            "Danazol",
            "Danoprevir",
            "Dantrolene",
            "Dapagliflozin",
            "Daptomycin",
            "Darbepoetin alfa",
            "Darunavir",
            "Dasatinib",
            "Daunorubicin",
            "Decamethonium",
            "Decitabine",
            "Deferasirox",
            "Deferiprone",
            "Deflazacort",
            "Delafloxacin",
            "Delavirdine",
            "Demecarium",
            "Demegestone",
            "Denosumab",
            "Deoxyspergualin",
            "Dersalazine",
            "Desipramine",
            "Deslanoside",
            "Desmopressin",
            "Desogestrel",
            "Desoximetasone",
            "Desvenlafaxine",
            "Deutetrabenazine",
            "Dexamethasone",
            "Dexamethasone isonicotinate",
            "Dexibuprofen",
            "Dexketoprofen",
            "Dexmedetomidine",
            "Dexpanthenol",
            "Dexrazoxane",
            "Dextran",
            "Diatrizoate",
            "Diazepam",
            "Diazoxide",
            "Dichlorobenzyl alcohol",
            "Dichlorvos",
            "Diclofenac",
            "Diclofenamide",
            "Dicoumarol",
            "Dicyclomine",
            "Didanosine",
            "Dienestrol",
            "Dienogest",
            "Diethylcarbamazine",
            "Diethylstilbestrol",
            "Difenpiramide",
            "Difloxacin",
            "Diflunisal",
            "Difluocortolone",
            "Digitoxin",
            "Digoxin",
            "Dihydrostreptomycin",
            "Dihydrotachysterol",
            "Dimercaprol",
            "Dimetacrine",
            "Dimethyl fumarate",
            "Dimethyl sulfoxide",
            "Dinutuximab",
            "Diphenadione",
            "Dirithromycin",
            "Disopyramide",
            "Distigmine",
            "Ditiocarb",
            "DL-Methylephedrine",
            "Dobutamine",
            "Docetaxel",
            "Donepezil",
            "Dopamine",
            "Doramectin",
            "Doripenem",
            "Doxacurium",
            "Doxepin",
            "Doxercalciferol",
            "Doxifluridine",
            "Doxofylline",
            "Doxorubicin",
            "Doxycycline",
            "Drospirenone",
            "Droxicam",
            "Droxidopa",
            "Dulaglutide",
            "Duloxetine",
            "Durvalumab",
            "Dutogliptin",
            "Dyphylline",
            "Ebola Zaire vaccine (live, attenuated)",
            "Ebselen",
            "Eculizumab",
            "Edoxaban",
            "Edrophonium",
            "Efalizumab",
            "Efavirenz",
            "Efonidipine",
            "Eldecalcitol",
            "Elocalcitol",
            "Elvitegravir",
            "Emapalumab",
            "Empagliflozin",
            "Emtricitabine",
            "Enalaprilat",
            "Englitazone",
            "Enoxacin",
            "Enrofloxacin",
            "Enzalutamide",
            "Ephedra sinica root",
            "Ephedrine",
            "Epimestrol",
            "Epinephrine",
            "Epirizole",
            "Epirubicin",
            "Epitestosterone",
            "Epitizide",
            "Eplerenone",
            "Epofolate",
            "Epoprostenol",
            "Epothilone D",
            "Eprinomectin",
            "Equol",
            "Ergocalciferol",
            "Ergotamine",
            "Eribulin",
            "Ertapenem",
            "Ertugliflozin",
            "Erythromycin",
            "Erythropoietin",
            "Estazolam",
            "Esterified estrogens",
            "Estradiol",
            "Estradiol acetate",
            "Estradiol benzoate",
            "Estradiol cypionate",
            "Estradiol dienanthate",
            "Estradiol valerate",
            "Estramustine",
            "Estriol",
            "Estrone",
            "Estrone sulfate",
            "Eszopiclone",
            "Etacrynic acid",
            "Etafedrine",
            "Etanercept",
            "Ethambutol",
            "Ethenzamide",
            "Ethinylestradiol",
            "Ethotoin",
            "Ethoxzolamide",
            "Ethyl biscoumacetate",
            "Ethynodiol diacetate",
            "Etodolac",
            "Etofenamate",
            "Etomidate",
            "Etonogestrel",
            "Etoperidone",
            "Etoposide",
            "Etoricoxib",
            "Etynodiol",
            "Eucalyptus oil",
            "Evening primrose oil",
            "Everolimus",
            "Evogliptin",
            "Exenatide",
            "Ezogabine",
            "Fenbufen",
            "Fenofibrate",
            "Fenofibric acid",
            "Fenoldopam",
            "Fenoprofen",
            "Fenoterol",
            "Fenproporex",
            "Fenquizone",
            "Fentanyl",
            "Fenthion",
            "Fentiazac",
            "Fesoterodine",
            "Fingolimod",
            "Firocoxib",
            "Flavoxate",
            "Fleroxacin",
            "Floctafenine",
            "Flomoxef",
            "Florbetaben (18F)",
            "Florbetapir (18F)",
            "Floxuridine",
            "Fluasterone",
            "Fluclorolone",
            "Fluconazole",
            "Flucytosine",
            "Fludarabine",
            "Fludeoxyglucose (18F)",
            "Fludrocortisone",
            "Fluindione",
            "Flumazenil",
            "Flumequine",
            "Flunarizine",
            "Flunisolide",
            "Flunitrazepam",
            "Flunixin",
            "Fluocinolone acetonide",
            "Fluocinonide",
            "Fluocortin",
            "Fluocortolone",
            "Fluorometholone",
            "Fluorouracil",
            "Fluoxymesterone",
            "Fluperolone",
            "Flupirtine",
            "Fluprednidene",
            "Fluprednisolone",
            "Flurazepam",
            "Flurbiprofen",
            "Flurbiprofen axetil",
            "Flurithromycin",
            "Flutamide",
            "Fluticasone",
            "Fluticasone furoate",
            "Fluticasone propionate",
            "Fluvoxamine",
            "Folic acid",
            "Fomepizole",
            "Fondaparinux",
            "Formestane",
            "Formononetin",
            "Formoterol",
            "Foscarnet",
            "Fosfomycin",
            "Fosinopril",
            "Fosphenytoin",
            "Framycetin",
            "Furosemide",
            "G17DT",
            "Gabapentin enacarbil",
            "Gadobenic acid",
            "Gadodiamide",
            "Gadofosveset trisodium",
            "Gadopentetic acid",
            "Gadoteric acid",
            "Gadoteridol",
            "Galantamine",
            "Gallamine",
            "Gallamine triethiodide",
            "Gallium nitrate",
            "Ganciclovir",
            "Garenoxacin",
            "Gastric inhibitory polypeptide",
            "Gatifloxacin",
            "Gemcitabine",
            "Gemfibrozil",
            "Gemifloxacin",
            "Gemigliptin",
            "Gemtuzumab ozogamicin",
            "Geneticin",
            "Gentamicin",
            "Gentamicin C1a",
            "Gestodene",
            "Gestrinone",
            "GI-5005",
            "Gimeracil",
            "Ginkgo biloba",
            "Gitoformate",
            "Givosiran",
            "Glatiramer",
            "Glibornuride",
            "Gliclazide",
            "Glimepiride",
            "Glipizide",
            "Gliquidone",
            "Glisoxepide",
            "GLPG-0492",
            "Glyburide",
            "Glycerol phenylbutyrate",
            "Glycine betaine",
            "Glymidine",
            "Golimumab",
            "Golodirsen",
            "Goserelin",
            "Gosogliptin",
            "Gossypol",
            "Grepafloxacin",
            "Guacetisal",
            "Guanethidine",
            "Guanfacine",
            "Guar gum",
            "Guselkumab",
            "Gusperimus",
            "Haemophilus influenzae type B capsular polysaccharide meningococcal outer membrane protein conjugate antigen",
            "Haemophilus influenzae type B strain 1482 capsular polysaccharide tetanus toxoid conjugate antigen",
            "Haemophilus influenzae type B strain 20752 capsular polysaccharide tetanus toxoid conjugate antigen",
            "Haloperidol",
            "Halothane",
            "Heparin",
            "Hepatitis A Vaccine",
            "Hepatitis B Vaccine (Recombinant)",
            "Hexafluronium",
            "Hexestrol",
            "Hexoprenaline",
            "Human adenovirus e serotype 4 strain cl-68578 antigen",
            "Human interferon omega-1",
            "Human rabies virus immune globulin",
            "Huperzine A",
            "Hydralazine",
            "Hydrochlorothiazide",
            "Hydrocortisone acetate",
            "Hydrocortisone butyrate",
            "Hydrocortisone succinate",
            "Hydroflumethiazide",
            "Hydrolyzed Cephalothin",
            "Hydromorphone",
            "Hydrotalcite",
            "Hydroxocobalamin",
            "Hydroxychloroquine",
            "Hydroxyethyl Starch",
            "Hydroxyprogesterone caproate",
            "Hydroxyurea",
            "Hygromycin B",
            "Hypericin",
            "Ibritumomab tiuxetan",
            "Ibrutinib",
            "Ibuprofen",
            "Ibuproxam",
            "Ibutilide",
            "Icatibant",
            "Icosapent",
            "Idarubicin",
            "Idarucizumab",
            "Idebenone",
            "Idelalisib",
            "Ifosfamide",
            "Imatinib",
            "Imidafenacin",
            "Imidazole salicylate",
            "Imipramine",
            "Indacaterol",
            "Indapamide",
            "Indigotindisulfonic acid",
            "Indisulam",
            "Indobufen",
            "Indomethacin",
            "Indoprofen",
            "Inebilizumab",
            "Inecalcitol",
            "Infliximab",
            "Influenza A virus A/Brisbane/59/2007(H1N1) antigen (propiolactone inactivated)",
            "Influenza A virus A/Brisbane/59/2007(H1N1) hemagglutinin antigen (propiolactone inactivated)",
            "Influenza A virus A/California/7/2009 (H1N1) live (attenuated) antigen",
            "Influenza A virus A/California/7/2009 X-181 (H1N1) antigen (propiolactone inactivated)",
            "Influenza A virus A/California/7/2009 X-181 (H1N1) hemagglutinin antigen (propiolactone inactivated)",
            "Influenza A virus A/Perth/16/2009 (H3N2) live (attenuated) antigen",
            "Influenza A virus A/Uruguay/716/2007(H3N2) antigen (propiolactone inactivated)",
            "Influenza A virus A/Victoria/210/2009 X-187 (H3N2) antigen (formaldehyde inactivated)",
            "Influenza A virus A/Victoria/210/2009 X-187 (H3N2) hemagglutinin antigen (formaldehyde inactivated)",
            "Influenza B virus B/Brisbane/60/2008 antigen (formaldehyde inactivated)",
            "Influenza B virus B/Brisbane/60/2008 antigen (propiolactone inactivated)",
            "Influenza B virus B/Brisbane/60/2008 hemagglutinin antigen (formaldehyde inactivated)",
            "Influenza B virus B/Brisbane/60/2008 hemagglutinin antigen (propiolactone inactivated)",
            "INGN 225",
            "Inosine pranobex",
            "Inositol",
            "Inotersen",
            "Insulin aspart",
            "Insulin beef",
            "Insulin degludec",
            "Insulin detemir",
            "Insulin glargine",
            "Insulin glulisine",
            "Insulin human",
            "Insulin lispro",
            "Insulin peglispro",
            "Insulin pork",
            "Insulin tregopil",
            "Interferon alfa",
            "Interferon alfa-2a, Recombinant",
            "Interferon alfa-2b",
            "Interferon alfa-n1",
            "Interferon alfa-n3",
            "Interferon alfacon-1",
            "Interferon beta-1b",
            "Interferon gamma-1b",
            "Invert sugar",
            "Iobenguane sulfate I-123",
            "Iodixanol",
            "Ioflupane I-123",
            "Iopromide",
            "Iothalamic acid",
            "Ioversol",
            "Ioxilan",
            "Ipecac",
            "Ipidacrine",
            "Ipilimumab",
            "Ipragliflozin",
            "Irinotecan",
            "Isepamicin",
            "Isoetharine",
            "Isoflavone",
            "Isoflurophate",
            "Isoniazid",
            "Isoprenaline",
            "Isosorbide",
            "Isosorbide mononitrate",
            "Isosulfan blue",
            "Isotretinoin",
            "Isoxicam",
            "Isradipine",
            "Itraconazole",
            "Ixabepilone",
            "Ixazomib",
            "Ixekizumab",
            "Japanese encephalitis virus strain sa 14-14-2 antigen (formaldehyde inactivated)",
            "Josamycin",
            "Kanamycin",
            "Kebuzone",
            "Ketamine",
            "Ketazolam",
            "Ketoconazole",
            "Ketoprofen",
            "Ketorolac",
            "Kitasamycin",
            "KOS-1584",
            "Labetalol",
            "Lamivudine",
            "Lamotrigine",
            "Lanatoside C",
            "Latamoxef",
            "Ledipasvir",
            "Leflunomide",
            "Lenalidomide",
            "Lesinurad",
            "Letrozole",
            "Leuprolide",
            "Levobupivacaine",
            "Levocarnitine",
            "Levocetirizine",
            "Levofloxacin",
            "Levomilnacipran",
            "Levonorgestrel",
            "Levosalbutamol",
            "Levothyroxine",
            "Licofelone",
            "Linagliptin",
            "Linezolid",
            "Liothyronine",
            "Liothyronine I-131",
            "Liotrix",
            "Liraglutide",
            "Lisinopril",
            "Lithium carbonate",
            "Lithium cation",
            "Lithium citrate",
            "Lithium hydroxide",
            "Lixisenatide",
            "Lobeglitazone",
            "Lofexidine",
            "Lomefloxacin",
            "Lomustine",
            "Lonafarnib",
            "Lonazolac",
            "Lonidamine",
            "Loperamide",
            "Lopinavir",
            "Loracarbef",
            "Lorazepam",
            "Lorcaserin",
            "Lornoxicam",
            "Lorpiprazole",
            "Lorvotuzumab mertansine",
            "Loxoprofen",
            "Lubiprostone",
            "Lumiracoxib",
            "Lynestrenol",
            "Macimorelin",
            "Macitentan",
            "Magaldrate",
            "Magnesium",
            "Magnesium carbonate",
            "Magnesium chloride",
            "Magnesium hydroxide",
            "Magnesium oxide",
            "Magnesium peroxide",
            "Magnesium salicylate",
            "Magnesium silicate",
            "Magnesium trisilicate",
            "Mangafodipir",
            "Mannitol",
            "Maprotiline",
            "Maxacalcitol",
            "Mebutizide",
            "Mecamylamine",
            "Mecasermin",
            "Mechlorethamine",
            "Meclofenamic acid",
            "Medroxyprogesterone acetate",
            "Mefenamic acid",
            "Mefloquine",
            "Mefruside",
            "Megestrol acetate",
            "Melengestrol",
            "Meloxicam",
            "Melperone",
            "Melphalan",
            "Memantine",
            "Mepartricin",
            "Meperidine",
            "Mephenytoin",
            "Mepivacaine",
            "Mepolizumab",
            "Meprednisone",
            "Mercaptopurine",
            "Meropenem",
            "Mersalyl",
            "Mesalazine",
            "Mesterolone",
            "Mestranol",
            "Metahexamide",
            "Metamfetamine",
            "Metamizole",
            "Metaxalone",
            "Metenolone",
            "Metformin",
            "Methadone",
            "Methallenestril",
            "Methanesulfonyl Fluoride",
            "Methazolamide",
            "Methimazole",
            "Methotrexate",
            "Methoxsalen",
            "Methoxy polyethylene glycol-epoetin beta",
            "Methoxyflurane",
            "Methyclothiazide",
            "Methyl salicylate",
            "Methyldopa",
            "Methylene blue",
            "Methylnaltrexone",
            "Methylphenidate",
            "Methylphosphinic Acid",
            "Methylprednisolone",
            "Methyltestosterone",
            "Meticrane",
            "Metildigoxin",
            "Metoclopramide",
            "Metocurine",
            "Metocurine iodide",
            "Metolazone",
            "Metoprolol",
            "Metreleptin",
            "Metrifonate",
            "Metronidazole",
            "Metyrapone",
            "Mibolerone",
            "Midazolam",
            "Midecamycin",
            "Midostaurin",
            "Mifamurtide",
            "Mifepristone",
            "Migalastat",
            "Miglitol",
            "Milnacipran",
            "Milrinone",
            "Minaprine",
            "Miocamycin",
            "Mirabegron",
            "Mirvetuximab Soravtansine",
            "Mitemcinal",
            "Mitiglinide",
            "Mitomycin",
            "Mitotane",
            "Mitoxantrone",
            "Mivacurium",
            "Mizoribine",
            "Moderna COVID-19 Vaccine",
            "Modified vaccinia ankara",
            "Mofebutazone",
            "Mometasone",
            "Mometasone furoate",
            "Monomethyl fumarate",
            "Montelukast",
            "Morniflumate",
            "Moxestrol",
            "Moxifloxacin",
            "Moxisylyte",
            "Muromonab",
            "Muzolimine",
            "Mycophenolate mofetil",
            "Mycophenolic acid",
            "N-acetyltyrosine",
            "N-methylnicotinamide",
            "Nabumetone",
            "Nadolol",
            "Naldemedine",
            "Nalidixic acid",
            "Nalmefene",
            "Naloxone",
            "Nandrolone",
            "Nandrolone decanoate",
            "Nandrolone phenpropionate",
            "Naproxen",
            "Natalizumab",
            "Nateglinide",
            "NBI-6024",
            "Neamine",
            "Nedaplatin",
            "Nedocromil",
            "Nefazodone",
            "Nelarabine",
            "Nemonoxacin",
            "Neocitrullamon",
            "Neomycin",
            "Neosaxitoxin",
            "Neostigmine",
            "Netilmicin",
            "Netoglitazone",
            "Nevirapine",
            "Nicorandil",
            "Nicotine",
            "Nifedipine",
            "Nifenazone",
            "Nilotinib",
            "Nilutamide",
            "Nimesulide",
            "Nisoldipine",
            "Nitric Oxide",
            "Nitroaspirin",
            "Nitrofurantoin",
            "Nitroprusside",
            "Nizatidine",
            "NN344",
            "Nomegestrol",
            "Nomegestrol acetate",
            "Norelgestromin",
            "Norepinephrine",
            "Norethindrone enanthate",
            "Norethisterone",
            "Norethynodrel",
            "Norfloxacin",
            "Norgestimate",
            "Norgestrel",
            "Norgestrienone",
            "NS-398",
            "Obinutuzumab",
            "Ocrelizumab",
            "Octinoxate",
            "Octylphenoxy polyethoxyethanol",
            "Ofloxacin",
            "Olaparib",
            "Oleandomycin",
            "Olodaterol",
            "Olsalazine",
            "Omarigliptin",
            "Opium",
            "Orbifloxacin",
            "Orciprenaline",
            "Ormeloxifene",
            "Oseltamivir",
            "Oxabolone cipionate",
            "Oxacillin",
            "Oxaliplatin",
            "Oxandrolone",
            "Oxaprozin",
            "Oxazepam",
            "Oxolinic acid",
            "Oxybenzone",
            "Oxymetholone",
            "Oxyphenbutazone",
            "Oxyquinoline",
            "Ozanimod",
            "p-Coumaric acid",
            "Paclitaxel",
            "Palbociclib",
            "Paliperidone",
            "Palonosetron",
            "Pamidronic acid",
            "Pancuronium",
            "Panobinostat",
            "Pantoprazole",
            "Paramethasone",
            "Paraoxon",
            "Parecoxib",
            "Paricalcitol",
            "Paromomycin",
            "Patent Blue",
            "Patupilone",
            "Pazopanib",
            "Pazufloxacin",
            "Peficitinib",
            "Pefloxacin",
            "Pegaptanib",
            "Pegaspargase",
            "Peginesatide",
            "Peginterferon alfa-2a",
            "Peginterferon alfa-2b",
            "Peginterferon beta-1a",
            "Pegvisomant",
            "Pemetrexed",
            "Penbutolol",
            "Penicillamine",
            "Pentaerythritol tetranitrate",
            "Pentamidine",
            "Pentastarch",
            "Pentetic acid",
            "Pentobarbital",
            "Pentostatin",
            "Pentoxifylline",
            "Perindopril",
            "Permethrin",
            "Pertussis vaccine",
            "PEV3A",
            "PF-00610355",
            "Phenacetin",
            "Phenazopyridine",
            "Phenelzine",
            "Phenformin",
            "Phenindione",
            "Phenprocoumon",
            "Phenserine",
            "Phentolamine",
            "Phenyl aminosalicylate",
            "Phenylacetic acid",
            "Phenylalanine",
            "Phenylbutazone",
            "Phenylbutyric acid",
            "Phenylephrine",
            "Phenylpropanolamine",
            "Phenytoin",
            "Pholcodine",
            "Phosphocreatine",
            "Phosphoric acid",
            "Phylloquinone",
            "Physostigmine",
            "Picosulfuric acid",
            "Pidotimod",
            "Pimecrolimus",
            "Pindolol",
            "Pioglitazone",
            "Pipecuronium",
            "Pipemidic acid",
            "Piperacillin",
            "Piracetam",
            "Pirarubicin",
            "Pirbuterol",
            "Piretanide",
            "Pirfenidone",
            "Pirlindole",
            "Piroxicam",
            "Pirprofen",
            "Pitolisant",
            "Plazomicin",
            "Plerixafor",
            "Plitidepsin",
            "Polmacoxib",
            "Polyestradiol phosphate",
            "Polyethylene glycol 400",
            "Polythiazide",
            "Pomalidomide",
            "Ponatinib",
            "Posaconazole",
            "Posiphen",
            "Potassium",
            "Potassium acetate",
            "Potassium bicarbonate",
            "Potassium cation",
            "Potassium chloride",
            "Potassium citrate",
            "Potassium nitrate",
            "Potassium perchlorate",
            "Potassium sulfate",
            "Pralatrexate",
            "Pralidoxime",
            "Pramipexole",
            "Pramlintide",
            "Prasterone sulfate",
            "Prasugrel",
            "Prednisolone",
            "Prednylidene",
            "Pregabalin",
            "Probenecid",
            "Procainamide",
            "Procaine",
            "Procaine benzylpenicillin",
            "Procarbazine",
            "Procaterol",
            "Profenamine",
            "Progesterone",
            "Proglumetacin",
            "Promestriene",
            "Promethazine",
            "Propacetamol",
            "Propantheline",
            "Propiverine",
            "Propranolol",
            "Propylthiouracil",
            "Propyphenazone",
            "Proquazone",
            "Protokylol",
            "Prucalopride",
            "Prulifloxacin",
            "Puromycin",
            "Pyrantel",
            "Pyrazinamide",
            "Pyridostigmine",
            "Pyridoxine",
            "Pyrithione",
            "Quetiapine",
            "Quinestrol",
            "Quinethazone",
            "Quingestanol",
            "Quinidine",
            "Quinine",
            "Rabeprazole",
            "Rabies virus inactivated antigen, A",
            "Rabies virus inactivated antigen, B",
            "Racepinephrine",
            "Raltitrexed",
            "Ramelteon",
            "Ranitidine",
            "Ranolazine",
            "Rapacuronium",
            "Rasagiline",
            "Ravulizumab",
            "Regramostim",
            "Remogliflozin etabonate",
            "Repaglinide",
            "Reserpine",
            "Resorcinol",
            "Ribavirin",
            "Ribociclib",
            "Ribostamycin",
            "Ridaforolimus",
            "Rilonacept",
            "Rindopepimut",
            "Risankizumab",
            "Ritodrine",
            "Ritonavir",
            "Rituximab",
            "Rivaroxaban",
            "Rivastigmine",
            "Rivoglitazone",
            "Rizatriptan",
            "Robenacoxib",
            "Rocuronium",
            "Rofecoxib",
            "Roflumilast",
            "Rokitamycin",
            "Rolofylline",
            "Ropivacaine",
            "Rosiglitazone",
            "Rosoxacin",
            "Rotavirus vaccine",
            "Roxithromycin",
            "Rozanolixizumab",
            "Rubella virus vaccine",
            "Rufloxacin",
            "Ruxolitinib",
            "Sacubitril",
            "Sagopilone",
            "Salbutamol",
            "Salicylamide",
            "Salicylic acid",
            "Salmeterol",
            "Salmon calcitonin",
            "Salsalate",
            "Saquinavir",
            "Sarafloxacin",
            "Sarilumab",
            "Satralizumab",
            "Saxagliptin",
            "SC-236",
            "Secobarbital",
            "Secukinumab",
            "Selamectin",
            "Selegiline",
            "Selenious acid",
            "Selenium",
            "Semaglutide",
            "Seocalcitol",
            "Sevoflurane",
            "Sibutramine",
            "Siltuximab",
            "Siponimod",
            "Sipuleucel-T",
            "Sirolimus",
            "Sirukumab",
            "Sisomicin",
            "Sitafloxacin",
            "Sitagliptin",
            "Smallpox (Vaccinia) Vaccine, Live",
            "Sodium acetate",
            "Sodium aurothiomalate",
            "Sodium bicarbonate",
            "Sodium fluoride",
            "Sodium sulfate",
            "Sofosbuvir",
            "Solithromycin",
            "Solriamfetol",
            "Somapacitan",
            "Somatotropin",
            "Sorafenib",
            "Sorbitol",
            "Sotagliflozin",
            "Sparfloxacin",
            "Spiradoline",
            "Spiramycin",
            "Spironolactone",
            "SRP 299",
            "Stanozolol",
            "Stepronin",
            "Stiripentol",
            "Streptomycin",
            "Streptozocin",
            "Strontium chloride",
            "Succinylcholine",
            "Sucralfate",
            "Sulbactam",
            "Sulfadiazine",
            "Sulfamethoxazole",
            "Sulfasalazine",
            "Sulfisoxazole",
            "Sulindac",
            "Sulpiride",
            "Sumatriptan",
            "Sunitinib",
            "Suxibuzone",
            "Synthetic Conjugated Estrogens, A",
            "Synthetic Conjugated Estrogens, B",
            "Tacrine",
            "Tacrolimus",
            "Tadalafil",
            "Talniflumate",
            "Tamoxifen",
            "Tamsulosin",
            "Tasimelteon",
            "Taspoglutide",
            "Taxifolin",
            "Tecemotide",
            "Technetium Tc-99m ciprofloxacin",
            "Technetium Tc-99m exametazime",
            "Technetium Tc-99m mebrofenin",
            "Technetium Tc-99m oxidronate",
            "Technetium Tc-99m pyrophosphate",
            "Teduglutide",
            "Tegafur",
            "Tegafur-uracil",
            "Telaprevir",
            "Telavancin",
            "Telithromycin",
            "Temafloxacin",
            "Temazepam",
            "Temozolomide",
            "Temsirolimus",
            "Teneligliptin",
            "Tenidap",
            "Teniposide",
            "Tenofovir",
            "Tenofovir alafenamide",
            "Tenofovir disoproxil",
            "Tenoxicam",
            "Tepoxalin",
            "Terbutaline",
            "Terfenadine",
            "Teriflunomide",
            "Tesamorelin",
            "Testolactone",
            "Testosterone",
            "Testosterone cypionate",
            "Testosterone enantate benzilic acid hydrazone",
            "Testosterone enanthate",
            "Testosterone propionate",
            "Testosterone succinate",
            "Testosterone undecanoate",
            "Tetracycline",
            "Tetradecyl hydrogen sulfate (ester)",
            "Tetrandrine",
            "TG4010",
            "Thalidomide",
            "Theobromine",
            "Thiabendazole",
            "Thiethylperazine",
            "Thiosalicylic acid",
            "Thiotepa",
            "Thyroid, porcine",
            "Thyrotropin alfa",
            "Tiapride",
            "Tiaprofenic acid",
            "Tibolone",
            "Ticlopidine",
            "Tienilic acid",
            "Tildipirosin",
            "Tilmicosin",
            "Tiludronic acid",
            "Timolol",
            "Tinidazole",
            "Tinoridine",
            "Tioclomarol",
            "Tioguanine",
            "Tiopronin",
            "Tiotropium",
            "Tipranavir",
            "Tiratricol",
            "Tirofiban",
            "Tirzepatide",
            "Tixocortol",
            "Tobramycin",
            "Tocilizumab",
            "Tocopherol",
            "Tofacitinib",
            "Tofogliflozin",
            "Tolazamide",
            "Tolbutamide",
            "Tolcapone",
            "Tolfenamic acid",
            "Tolmetin",
            "Toloxatone",
            "Tolterodine",
            "Tolvaptan",
            "Topiramate",
            "Topiroxostat",
            "Topotecan",
            "Torasemide",
            "Tositumomab",
            "Trabectedin",
            "Tramadol",
            "Trametinib",
            "Trastuzumab",
            "Trastuzumab emtansine",
            "Trestolone",
            "Trestolone acetate",
            "Tretamine",
            "Tretinoin",
            "Triamcinolone",
            "Triamterene",
            "Triazolam",
            "Trichlormethiazide",
            "Triethylenetetramine",
            "Triflupromazine",
            "Trifluridine",
            "Trilostane",
            "Trimebutine",
            "Trimethoprim",
            "Trimetrexate",
            "Triptolide",
            "Trofosfamide",
            "Troglitazone",
            "Troleandomycin",
            "Tropisetron",
            "Trovafloxacin",
            "Tubocurarine",
            "Tucatinib",
            "Tylosin",
            "Tylvalosin",
            "Typhoid vaccine",
            "Typhoid Vaccine Live",
            "Typhoid Vi polysaccharide vaccine",
            "Tyrothricin",
            "Ularitide",
            "Ulipristal",
            "Vaborbactam",
            "Valaciclovir",
            "Valbenazine",
            "Valdecoxib",
            "Valganciclovir",
            "Valproic acid",
            "Vancomycin",
            "Varenicline",
            "Varicella Zoster Vaccine (Live/attenuated)",
            "Varicella Zoster Vaccine (Recombinant)",
            "Vecuronium",
            "Vedolizumab",
            "Venlafaxine",
            "Verapamil",
            "Vibrio cholerae CVD 103-HgR strain live antigen",
            "Vilanterol",
            "Vildagliptin",
            "Viloxazine",
            "Vinblastine",
            "Vincristine",
            "Vindesine",
            "Vinorelbine",
            "Vitamin D",
            "Vitespen",
            "Voclosporin",
            "Voglibose",
            "Voriconazole",
            "Vorinostat",
            "Vortioxetine",
            "Warfarin",
            "Wortmannin",
            "Xipamide",
            "Yellow Fever Vaccine",
            "Yersinia pestis 195/p antigen (formaldehyde inactivated)",
            "Zaleplon",
            "Zaltoprofen",
            "Zanamivir",
            "Zeranol",
            "Zidovudine",
            "Zomepirac",
            "Zonisamide"
          ],
          "Name": "Prednisone",
          "structure": "https://www.drugbank.ca/structures/DB00635/image.svg",
          "kind": "Drug",
          "Degree": 1,
          "Closeness Centrality": 0.12809690468503898,
          "Betweenness Centrality": 0.0,
          "Eigenvector Centrality": 3.0674295178708056e-06,
          "Clustering Coefficient": 0,
          "VoteRank Score": 0,
          "fill_color": "#FC5F67",
          "line_color": "#FB3640",
          "id": "Prednisone",
          "value": "Prednisone",
          "name": "Prednisone"
        }
      },
      {
        "data": {
          "ID": "DB06209",
          "SMILES": "CC(=O)OC1=CC2=C(S1)CCN(C2)C(C3=CC=CC=C3F)C(=O)C4CC4",
          "ATC Code Level 1": [
            "B"
          ],
          "ATC Code Level 2": [
            "B01"
          ],
          "ATC Code Level 3": [
            "B01A"
          ],
          "ATC Code Level 4": [
            "B01AC"
          ],
          "ATC Identifier": [
            "B01AC22"
          ],
          "Targets": [
            "P2Y purinoceptor 12"
          ],
          "Enzymes": [
            "Cocaine esterase",
            "Cytochrome P450 3A4",
            "Cytochrome P450 2B6",
            "Cytochrome P450 2C9",
            "Cytochrome P450 2C19"
          ],
          "Carriers": [
            "Serum albumin"
          ],
          "Transporters": [],
          "Target Class": [
            "Membrane receptor"
          ],
          "Drug Interactions": [
            "(1,2,6,7-3H)Testosterone",
            "(R)-warfarin",
            "(S)-Warfarin",
            "1-Testosterone",
            "18-methyl-19-nortestosterone",
            "3,5-Diiodotyrosine",
            "4-hydroxycoumarin",
            "4-Hydroxytestosterone",
            "5beta-dihydrotestosterone",
            "7,8-Dichloro-1,2,3,4-tetrahydroisoquinoline",
            "Abacavir",
            "Abametapir",
            "Abatacept",
            "Abciximab",
            "Abiraterone",
            "Acarbose",
            "Aceclofenac",
            "Acemetacin",
            "Acenocoumarol",
            "Acetaminophen",
            "Acetazolamide",
            "Acetohexamide",
            "Acetyl sulfisoxazole",
            "Acetylsalicylic acid",
            "Aclidinium",
            "Acrivastine",
            "Acyclovir",
            "Adalimumab",
            "Adefovir",
            "Adefovir dipivoxil",
            "Afelimomab",
            "Agomelatine",
            "Alaproclate",
            "Albutrepenonacog alfa",
            "Alclofenac",
            "Aldesleukin",
            "Alemtuzumab",
            "Allopurinol",
            "Allylestrenol",
            "Almasilate",
            "Alminoprofen",
            "Almotriptan",
            "Alogliptin",
            "Alosetron",
            "Aloxiprin",
            "Alpelisib",
            "Alprazolam",
            "Alteplase",
            "Altrenogest",
            "Altretamine",
            "Amantadine",
            "Amediplase",
            "Amikacin",
            "Amiloride",
            "Aminophenazone",
            "Aminosalicylic acid",
            "Amiodarone",
            "Amitriptyline",
            "Ammonium chloride",
            "Amodiaquine",
            "Amoxicillin",
            "Amphetamine",
            "Amphotericin B",
            "Ampicillin",
            "Amprenavir",
            "Amrinone",
            "Amsacrine",
            "Anagrelide",
            "Anakinra",
            "Ancestim",
            "Ancrod",
            "Andexanet alfa",
            "Andrographolide",
            "Anistreplase",
            "Anti-inhibitor coagulant complex",
            "Antihemophilic Factor (Recombinant), PEGylated",
            "Antihemophilic factor human",
            "Antihemophilic factor, human recombinant",
            "Antipyrine",
            "Antithrombin Alfa",
            "Antithrombin III human",
            "Antrafenine",
            "Apalutamide",
            "Apixaban",
            "Apomorphine",
            "Apramycin",
            "Apremilast",
            "Aprepitant",
            "Arachidonic Acid",
            "Arbekacin",
            "Ardeparin",
            "Arformoterol",
            "Argatroban",
            "Armodafinil",
            "Arotinolol",
            "Arsenic trioxide",
            "Artemether",
            "Artemisinin",
            "Astaxanthin",
            "Asunaprevir",
            "Atazanavir",
            "Atomoxetine",
            "Atovaquone",
            "Auranofin",
            "Aurothioglucose",
            "Avapritinib",
            "Avasimibe",
            "Avatrombopag",
            "Azacitidine",
            "Azapropazone",
            "Azathioprine",
            "Azelaic acid",
            "Azelastine",
            "Azficel-T",
            "Azithromycin",
            "Azosemide",
            "Aztreonam",
            "Bacitracin",
            "Baclofen",
            "Balsalazide",
            "Bamet-UD2",
            "Banoxantrone",
            "Baricitinib",
            "Belinostat",
            "Bemiparin",
            "Bendamustine",
            "Bendroflumethiazide",
            "Benmoxin",
            "Benorilate",
            "Benoxaprofen",
            "Benserazide",
            "Benzatropine",
            "Benzbromarone",
            "Benznidazole",
            "Benzphetamine",
            "Benzthiazide",
            "Benzydamine",
            "Benzylthiouracil",
            "Bepotastine",
            "Beraprost",
            "Beroctocog alfa",
            "Betamethasone",
            "Betrixaban",
            "Bexarotene",
            "Bicalutamide",
            "Bicisate",
            "Biochanin A",
            "Bismuth subgallate",
            "Bismuth subsalicylate",
            "Bisoprolol",
            "Bisoxatin",
            "Bivalirudin",
            "Black cohosh",
            "Bleomycin",
            "Blinatumomab",
            "Blonanserin",
            "Boldenone",
            "Bortezomib",
            "Bosentan",
            "Bosutinib",
            "Brinase",
            "Brincidofovir",
            "Brivaracetam",
            "Brofaromine",
            "Bromazepam",
            "Bromotheophylline",
            "Brompheniramine",
            "Budesonide",
            "Buflomedil",
            "Bumadizone",
            "Bumetanide",
            "Buprenorphine",
            "Bupropion",
            "Buspirone",
            "Busulfan",
            "Butabarbital",
            "Butylphthalide",
            "Cabazitaxel",
            "Cabozantinib",
            "Calcium",
            "Calcium acetate",
            "Calcium carbonate",
            "Calcium cation",
            "Calcium chloride",
            "Calcium citrate",
            "Calcium gluconate",
            "Calcium Phosphate",
            "Calcium threonate",
            "Calusterone",
            "Canagliflozin",
            "Canakinumab",
            "Candesartan",
            "Candesartan cilexetil",
            "Cangrelor",
            "Cannabidiol",
            "Canrenoic acid",
            "Canrenone",
            "Capecitabine",
            "Caplacizumab",
            "Capreomycin",
            "Carbamazepine",
            "Carbaspirin calcium",
            "Carbidopa",
            "Carbimazole",
            "Carboplatin",
            "Carbutamide",
            "Carfilzomib",
            "Carmustine",
            "Caroxazone",
            "Carprofen",
            "Carvedilol",
            "Catridecacog",
            "Cefacetrile",
            "Cefaclor",
            "Cefadroxil",
            "Cefaloridine",
            "Cefalotin",
            "Cefamandole",
            "Cefamandole nafate",
            "Cefapirin",
            "Cefatrizine",
            "Cefazedone",
            "Cefazolin",
            "Cefbuperazone",
            "Cefcapene",
            "Cefdinir",
            "Cefditoren",
            "Cefepime",
            "Cefetamet",
            "Cefixime",
            "Cefmenoxime",
            "Cefmetazole",
            "Cefminox",
            "Cefodizime",
            "Cefonicid",
            "Cefoperazone",
            "Ceforanide",
            "Cefotaxime",
            "Cefotetan",
            "Cefotiam",
            "Cefoxitin",
            "Cefozopran",
            "Cefpiramide",
            "Cefpirome",
            "Cefpodoxime",
            "Cefprozil",
            "Cefradine",
            "Cefroxadine",
            "Cefsulodin",
            "Ceftaroline fosamil",
            "Ceftazidime",
            "Ceftezole",
            "Ceftibuten",
            "Ceftizoxime",
            "Ceftobiprole",
            "Ceftolozane",
            "Ceftriaxone",
            "Cefuroxime",
            "Celecoxib",
            "Cenobamate",
            "Cepeginterferon alfa-2B",
            "Cephalexin",
            "Cephaloglycin",
            "Cephalothin Group",
            "Ceritinib",
            "Cerivastatin",
            "Certolizumab pegol",
            "Cetirizine",
            "Cevimeline",
            "Chenodeoxycholic acid",
            "Chloral hydrate",
            "Chlorambucil",
            "Chloramphenicol",
            "Chlormadinone",
            "Chloroquine",
            "Chlorothiazide",
            "Chlorotrianisene",
            "Chloroxylenol",
            "Chlorpromazine",
            "Chlorpropamide",
            "Chlorthalidone",
            "Chlorzoxazone",
            "Cholic Acid",
            "Choline C 11",
            "Choline magnesium trisalicylate",
            "Choline salicylate",
            "Chondroitin sulfate",
            "Chromic chloride",
            "Chromic citrate",
            "Chromic nitrate",
            "Chromium",
            "Chromium gluconate",
            "Chromium nicotinate",
            "Chromous sulfate",
            "Cicletanine",
            "Cidofovir",
            "Cilostazol",
            "Cimetidine",
            "Cimicoxib",
            "Cinnarizine",
            "Ciprofloxacin",
            "Cisapride",
            "Cisplatin",
            "Citalopram",
            "Cladribine",
            "Clevidipine",
            "Clobazam",
            "Clofarabine",
            "Clofenamide",
            "Clomethiazole",
            "Clomipramine",
            "Clonazepam",
            "Clonixin",
            "Clopamide",
            "Clopidogrel",
            "Cloprostenol",
            "Clorazepic acid",
            "Clorexolone",
            "Clorgiline",
            "Cloricromen",
            "Clorindione",
            "Clotiazepam",
            "Clove oil",
            "Clozapine",
            "Coagulation Factor IX (Recombinant)",
            "Coagulation Factor IX Human",
            "Coagulation factor VII human",
            "Coagulation factor VIIa Recombinant Human",
            "Coagulation factor X human",
            "Codeine",
            "Colchicine",
            "Colistimethate",
            "Colistin",
            "Collagenase clostridium histolyticum",
            "Conivaptan",
            "Conjugated estrogens",
            "Corifollitropin alfa",
            "Coumarin",
            "Curcumin sulfate",
            "Cyanocobalamin",
            "Cyclizine",
            "Cyclopenthiazide",
            "Cyclophosphamide",
            "Cyclosporine",
            "Cyclothiazide",
            "Cyproterone acetate",
            "Cytarabine",
            "Dabigatran",
            "Dabigatran etexilate",
            "Dabrafenib",
            "Dacarbazine",
            "Dacomitinib",
            "Dactinomycin",
            "Dalfampridine",
            "Dalteparin",
            "Damoctocog alfa pegol",
            "Danaparoid",
            "Dapagliflozin",
            "Dapoxetine",
            "Dapsone",
            "Daptomycin",
            "Darexaban",
            "Dasatinib",
            "Daunorubicin",
            "Decitabine",
            "Deferasirox",
            "Deferiprone",
            "Defibrotide",
            "Dehydrochloromethyltestosterone",
            "Dehydrocholic acid",
            "Delafloxacin",
            "Delavirdine",
            "Demegestone",
            "Deoxycholic acid",
            "Dersalazine",
            "Desipramine",
            "Desirudin",
            "Desmopressin",
            "Desmoteplase",
            "Desogestrel",
            "Desvenlafaxine",
            "Deutetrabenazine",
            "Dexamethasone",
            "Dexibuprofen",
            "Dexketoprofen",
            "Dexloxiglumide",
            "Dexmedetomidine",
            "Dexpanthenol",
            "Dexrazoxane",
            "Dextran",
            "Dextromethorphan",
            "Diacerein",
            "Diatrizoate",
            "Diazepam",
            "Diazoxide",
            "Dibromotyrosine",
            "Dichlorobenzyl alcohol",
            "Diclofenac",
            "Diclofenamide",
            "Dicoumarol",
            "Dicyclomine",
            "Didanosine",
            "Dienogest",
            "Diethylstilbestrol",
            "Difenpiramide",
            "Diflunisal",
            "Difluocortolone",
            "Digoxin",
            "Dihydrostreptomycin",
            "Diltiazem",
            "Dimercaprol",
            "Dimetacrine",
            "Dimethyl sulfoxide",
            "Dinutuximab",
            "Diphenadione",
            "Diphenhydramine",
            "Dipyridamole",
            "Disopyramide",
            "Ditazole",
            "DL-Methylephedrine",
            "Dobutamine",
            "Docetaxel",
            "Doconexent",
            "Domperidone",
            "Donepezil",
            "Dopamine",
            "Doripenem",
            "Dosulepin",
            "Doxacurium",
            "Doxazosin",
            "Doxepin",
            "Doxorubicin",
            "Doxycycline",
            "Dronabinol",
            "Drospirenone",
            "Drostanolone propionate",
            "Drotrecogin alfa",
            "Droxicam",
            "Droxidopa",
            "Duloxetine",
            "Dydrogesterone",
            "Dyphylline",
            "Ebselen",
            "Edetate calcium disodium anhydrous",
            "Edetic acid",
            "Edoxaban",
            "Edrophonium",
            "Efavirenz",
            "Efonidipine",
            "Eftrenonacog alfa",
            "Eletriptan",
            "Emapalumab",
            "Emicizumab",
            "Emtricitabine",
            "Enalaprilat",
            "Enasidenib",
            "Enoxaparin",
            "Enzalutamide",
            "Epimestrol",
            "Epinastine",
            "Epinephrine",
            "Epirizole",
            "Epirubicin",
            "Epitizide",
            "Eplerenone",
            "Epoprostenol",
            "Eptifibatide",
            "Equol",
            "Erdafitinib",
            "Eribulin",
            "Ertapenem",
            "Ertugliflozin",
            "Erythromycin",
            "Escitalopram",
            "Esketamine",
            "Estazolam",
            "Esterified estrogens",
            "Estradiol",
            "Estradiol acetate",
            "Estradiol benzoate",
            "Estradiol cypionate",
            "Estradiol dienanthate",
            "Estradiol valerate",
            "Estriol",
            "Estrone",
            "Estrone sulfate",
            "Eszopiclone",
            "Etacrynic acid",
            "Etafedrine",
            "Etanercept",
            "Ethambutol",
            "Ethanol",
            "Ethenzamide",
            "Ethinylestradiol",
            "Ethoxzolamide",
            "Ethyl biscoumacetate",
            "Ethylmorphine",
            "Ethynodiol diacetate",
            "Etodolac",
            "Etofenamate",
            "Etomidate",
            "Etonogestrel",
            "Etoperidone",
            "Etoposide",
            "Etoricoxib",
            "Etravirine",
            "Etynodiol",
            "Eucalyptus oil",
            "Evening primrose oil",
            "Everolimus",
            "Ezogabine",
            "Factor IX Complex (Human)",
            "Factor XIII (human)",
            "Felbamate",
            "Felodipine",
            "Fenbufen",
            "Fenofibrate",
            "Fenofibric acid",
            "Fenoldopam",
            "Fenoprofen",
            "Fenproporex",
            "Fenquizone",
            "Fentanyl",
            "Fentiazac",
            "Ferulic acid",
            "Fesoterodine",
            "Fibrinogen human",
            "Fibrinolysin",
            "Firocoxib",
            "Flavoxate",
            "Flecainide",
            "Floctafenine",
            "Flomoxef",
            "Florbetaben (18F)",
            "Florbetapir (18F)",
            "Floxuridine",
            "Fluconazole",
            "Flucytosine",
            "Fludarabine",
            "Fludeoxyglucose (18F)",
            "Fluindione",
            "Flumazenil",
            "Flunarizine",
            "Flunitrazepam",
            "Flunixin",
            "Fluocinolone acetonide",
            "Fluorouracil",
            "Fluoxetine",
            "Flupirtine",
            "Flurazepam",
            "Flurbiprofen",
            "Flurbiprofen axetil",
            "Flutamide",
            "Fluvastatin",
            "Fluvoxamine",
            "Folic acid",
            "Fomepizole",
            "Fondaparinux",
            "Formebolone",
            "Formestane",
            "Formic acid",
            "Formononetin",
            "Formoterol",
            "Foscarnet",
            "Fosfomycin",
            "Fosinopril",
            "Fosphenytoin",
            "Framycetin",
            "Furazolidone",
            "Furosemide",
            "Gabapentin enacarbil",
            "Gabexate",
            "Gadobenic acid",
            "Gadodiamide",
            "Gadofosveset trisodium",
            "Gadopentetic acid",
            "Gadoteric acid",
            "Gadoteridol",
            "Ganciclovir",
            "Gefitinib",
            "Gemcitabine",
            "Gemfibrozil",
            "Gemtuzumab ozogamicin",
            "Geneticin",
            "Genistein",
            "Gentamicin",
            "Gentamicin C1a",
            "Gestodene",
            "Gestonorone",
            "Gestrinone",
            "Gimeracil",
            "Ginkgo biloba",
            "Givosiran",
            "Glibornuride",
            "Gliclazide",
            "Glimepiride",
            "Glipizide",
            "Gliquidone",
            "Glisoxepide",
            "Glucosamine",
            "Glyburide",
            "Glycerol phenylbutyrate",
            "Glycochenodeoxycholic Acid",
            "Glycocholic acid",
            "Golimumab",
            "Golodirsen",
            "Goserelin",
            "Gossypol",
            "Guacetisal",
            "Guanethidine",
            "Guanfacine",
            "Haloperidol",
            "Halothane",
            "Harmaline",
            "Hemin",
            "Heparin",
            "Hexestrol",
            "Hexobarbital",
            "Human interferon omega-1",
            "Hydracarbazine",
            "Hydralazine",
            "Hydrochlorothiazide",
            "Hydrocodone",
            "Hydrocortisone",
            "Hydroflumethiazide",
            "Hydrolyzed Cephalothin",
            "Hydromorphone",
            "Hydroxocobalamin",
            "Hydroxyethyl Starch",
            "Hydroxyprogesterone",
            "Hydroxyprogesterone caproate",
            "Hydroxytyrosol",
            "Hydroxyurea",
            "Hygromycin B",
            "Hyodeoxycholic Acid",
            "Ibritumomab tiuxetan",
            "Ibrutinib",
            "Ibudilast",
            "Ibuprofen",
            "Ibuproxam",
            "Ibutilide",
            "Icatibant",
            "Icosapent",
            "Icosapent ethyl",
            "Idarubicin",
            "Idarucizumab",
            "Idebenone",
            "Idraparinux",
            "Ifetroban",
            "Ifosfamide",
            "Iloprost",
            "Imatinib",
            "Imidafenacin",
            "Imidazole salicylate",
            "Imipramine",
            "Indalpine",
            "Indapamide",
            "Indigotindisulfonic acid",
            "Indisulam",
            "Indobufen",
            "Indomethacin",
            "Indoprofen",
            "Infliximab",
            "Inosine pranobex",
            "Inositol",
            "Inotersen",
            "Interferon alfa",
            "Interferon alfa-2a, Recombinant",
            "Interferon alfa-2b",
            "Interferon alfa-n1",
            "Interferon alfa-n3",
            "Interferon alfacon-1",
            "Interferon beta-1b",
            "Interferon gamma-1b",
            "Invert sugar",
            "Iobenguane sulfate I-123",
            "Iodixanol",
            "Ioflupane I-123",
            "Iopromide",
            "Iothalamic acid",
            "Ioversol",
            "Ioxilan",
            "Ipecac",
            "Ipilimumab",
            "Iproniazid",
            "Irbesartan",
            "Irinotecan",
            "Isavuconazole",
            "Isepamicin",
            "Isocarboxazid",
            "Isoflavone",
            "Isoflurane",
            "Isoniazid",
            "Isosorbide",
            "Isosorbide mononitrate",
            "Isosulfan blue",
            "Isotretinoin",
            "Isoxicam",
            "Isradipine",
            "Istradefylline",
            "Itraconazole",
            "Ixabepilone",
            "Ixazomib",
            "Kallidinogenase",
            "Kanamycin",
            "Kebuzone",
            "Ketamine",
            "Ketanserin",
            "Ketazolam",
            "Ketobemidone",
            "Ketoconazole",
            "Ketoprofen",
            "Ketorolac",
            "Labetalol",
            "Lacosamide",
            "Lamivudine",
            "Lamotrigine",
            "Lansoprazole",
            "Latamoxef",
            "Ledipasvir",
            "Leflunomide",
            "Lemborexant",
            "Lenalidomide",
            "Lenvatinib",
            "Lepirudin",
            "Lesinurad",
            "Letaxaban",
            "Letermovir",
            "Leuprolide",
            "Levobupivacaine",
            "Levocarnitine",
            "Levocetirizine",
            "Levofloxacin",
            "Levomilnacipran",
            "Levonorgestrel",
            "Levosalbutamol",
            "Licofelone",
            "Limaprost",
            "Linezolid",
            "Linsidomine",
            "Liothyronine",
            "Lisinopril",
            "Lithium carbonate",
            "Lithium cation",
            "Lithium citrate",
            "Lithium hydroxide",
            "Lixisenatide",
            "Lobeglitazone",
            "Lofepramine",
            "Lofexidine",
            "Lomustine",
            "Lonafarnib",
            "Lonazolac",
            "Lonidamine",
            "Loperamide",
            "Lopinavir",
            "Loracarbef",
            "Lorazepam",
            "Lorcaserin",
            "Lorlatinib",
            "Lornoxicam",
            "Lorpiprazole",
            "Losartan",
            "Lovastatin",
            "Loxoprofen",
            "Lubiprostone",
            "Lumacaftor",
            "Lumiracoxib",
            "Lynestrenol",
            "Macitentan",
            "Magnesium carbonate",
            "Magnesium chloride",
            "Magnesium hydroxide",
            "Magnesium salicylate",
            "Magnesium trisilicate",
            "Mangafodipir",
            "Manidipine",
            "Mannitol",
            "Maprotiline",
            "Mebanazine",
            "Mebutizide",
            "Mecamylamine",
            "Mechlorethamine",
            "Meclofenamic acid",
            "Medical Cannabis",
            "Medrogestone",
            "Medroxyprogesterone acetate",
            "Mefenamic acid",
            "Mefruside",
            "Megestrol acetate",
            "Melagatran",
            "Melatonin",
            "Melitracen",
            "Meloxicam",
            "Melperone",
            "Melphalan",
            "Memantine",
            "Meperidine",
            "Mephenytoin",
            "Mepivacaine",
            "Mercaptopurine",
            "Meropenem",
            "Mersalyl",
            "Mesalazine",
            "Mestranol",
            "Metahexamide",
            "Metamfetamine",
            "Metamizole",
            "Metaxalone",
            "Metformin",
            "Methadone",
            "Methallenestril",
            "Methazolamide",
            "Methimazole",
            "Methotrexate",
            "Methoxsalen",
            "Methoxyflurane",
            "Methyclothiazide",
            "Methyl salicylate",
            "Methyl-1-testosterone",
            "Methyldopa",
            "Methylene blue",
            "Methylestrenolone",
            "Methylnaltrexone",
            "Methylphenidate",
            "Methylphenobarbital",
            "Methyltestosterone",
            "Methylthiouracil",
            "Meticrane",
            "Metoclopramide",
            "Metolazone",
            "Metoprolol",
            "Metronidazole",
            "Metyrapone",
            "Mexiletine",
            "Mianserin",
            "Mibolerone",
            "Miconazole",
            "Midazolam",
            "Midostaurin",
            "Mifepristone",
            "Migalastat",
            "Milnacipran",
            "Milrinone",
            "Minaprine",
            "Mirabegron",
            "Mitomycin",
            "Mitoxantrone",
            "Moclobemide",
            "Modafinil",
            "Mofebutazone",
            "Montelukast",
            "Monteplase",
            "Morniflumate",
            "Moroctocog alfa",
            "Morphine",
            "Moxestrol",
            "Moxisylyte",
            "Muzolimine",
            "Mycophenolate mofetil",
            "Mycophenolic acid",
            "N-acetyltyrosine",
            "N-methylnicotinamide",
            "Nabilone",
            "Nabiximols",
            "Nabumetone",
            "Nadolol",
            "Nadroparin",
            "Nafamostat",
            "Naftopidil",
            "Naldemedine",
            "Nalmefene",
            "Naloxone",
            "Naproxen",
            "Nateglinide",
            "Neamine",
            "Nedaplatin",
            "Nedocromil",
            "Nefazodone",
            "Nelarabine",
            "Nelfinavir",
            "Neomycin",
            "Netilmicin",
            "Netupitant",
            "Nevirapine",
            "Nialamide",
            "Nicardipine",
            "Niclosamide",
            "Nicorandil",
            "Nicotine",
            "Nifedipine",
            "Nifenazone",
            "Nilotinib",
            "Nilutamide",
            "Nimesulide",
            "Nintedanib",
            "Nisoldipine",
            "Nitric Oxide",
            "Nitroaspirin",
            "Nitrofurantoin",
            "Nitroprusside",
            "Nomegestrol",
            "Nomegestrol acetate",
            "Nonacog beta pegol",
            "Norelgestromin",
            "Norethindrone enanthate",
            "Norethisterone",
            "Norethynodrel",
            "Norgestimate",
            "Norgestrel",
            "Norgestrienone",
            "Noscapine",
            "NS-398",
            "Obeticholic acid",
            "Obinutuzumab",
            "Octamoxin",
            "Octinoxate",
            "Octylphenoxy polyethoxyethanol",
            "Olanzapine",
            "Olaparib",
            "Olodaterol",
            "Olsalazine",
            "Omacetaxine mepesuccinate",
            "Omega-3 fatty acids",
            "Omega-3-acid ethyl esters",
            "Omega-3-carboxylic acids",
            "Omeprazole",
            "Ondansetron",
            "Opium",
            "Oritavancin",
            "Ormeloxifene",
            "Orphenadrine",
            "Oseltamivir",
            "Osilodrostat",
            "Ospemifene",
            "Otamixaban",
            "Oxabolone cipionate",
            "Oxacillin",
            "Oxaliplatin",
            "Oxandrolone",
            "Oxaprozin",
            "Oxazepam",
            "Oxybenzone",
            "Oxyphenbutazone",
            "Oxyquinoline",
            "p-Coumaric acid",
            "Paclitaxel",
            "Palbociclib",
            "Paliperidone",
            "Palonosetron",
            "Pamidronic acid",
            "Pantoprazole",
            "Pantothenic acid",
            "Paramethadione",
            "Parecoxib",
            "Pargyline",
            "Parnaparin",
            "Paromomycin",
            "Paroxetine",
            "Patent Blue",
            "Pegaptanib",
            "Peginesatide",
            "Peginterferon alfa-2a",
            "Peginterferon alfa-2b",
            "Peginterferon beta-1a",
            "Pemetrexed",
            "Penbutolol",
            "Penicillamine",
            "Pentaerythritol tetranitrate",
            "Pentamidine",
            "Pentastarch",
            "Pentetic acid",
            "Pentobarbital",
            "Pentosan polysulfate",
            "Pentostatin",
            "Pentoxifylline",
            "Perampanel",
            "Perhexiline",
            "Perindopril",
            "Permethrin",
            "Phenacetin",
            "Phenazopyridine",
            "Phencyclidine",
            "Phenelzine",
            "Phenindione",
            "Pheniprazine",
            "Phenobarbital",
            "Phenoxypropazine",
            "Phenprocoumon",
            "Phentolamine",
            "Phenyl aminosalicylate",
            "Phenylalanine",
            "Phenylbutazone",
            "Phenytoin",
            "Pholcodine",
            "Phosphocreatine",
            "Phosphoric acid",
            "Phylloquinone",
            "Picosulfuric acid",
            "Picotamide",
            "Pidotimod",
            "Pindolol",
            "Piperacillin",
            "Piperaquine",
            "Piracetam",
            "Piretanide",
            "Pirlindole",
            "Piroxicam",
            "Pirprofen",
            "Pitavastatin",
            "Pitolisant",
            "Pivhydrazine",
            "Platelet Activating Factor",
            "Plazomicin",
            "Plerixafor",
            "Polmacoxib",
            "Polyestradiol phosphate",
            "Polyethylene glycol 400",
            "Polythiazide",
            "Pomalidomide",
            "Ponatinib",
            "Potassium",
            "Potassium acetate",
            "Potassium bicarbonate",
            "Potassium cation",
            "Potassium chloride",
            "Potassium citrate",
            "Potassium Iodide",
            "Potassium nitrate",
            "Potassium perchlorate",
            "Potassium sulfate",
            "Pralatrexate",
            "Pralidoxime",
            "Pralsetinib",
            "Pramipexole",
            "Pranlukast",
            "Prednisolone phosphate",
            "Prednisone",
            "Pregabalin",
            "Primidone",
            "Probenecid",
            "Procainamide",
            "Procaine",
            "Procaine benzylpenicillin",
            "Procarbazine",
            "Progesterone",
            "Proglumetacin",
            "Proguanil",
            "Promazine",
            "Promegestone",
            "Promethazine",
            "Propacetamol",
            "Propantheline",
            "Propiverine",
            "Propofol",
            "Propranolol",
            "Propylthiouracil",
            "Propyphenazone",
            "Proquazone",
            "Protein C",
            "Protein S human",
            "Prothrombin",
            "Protocatechualdehyde",
            "Prucalopride",
            "Puromycin",
            "Pyrantel",
            "Pyrazinamide",
            "Pyridoxine",
            "Pyrithione",
            "Quazepam",
            "Quetiapine",
            "Quinestrol",
            "Quinethazone",
            "Quingestanol",
            "Quingestanol acetate",
            "Quinidine",
            "Quinine",
            "Rabeprazole",
            "Raloxifene",
            "Raltitrexed",
            "Ramatroban",
            "Ramelteon",
            "Ranolazine",
            "Rasagiline",
            "Regorafenib",
            "Relcovaptan",
            "Reserpine",
            "Resorcinol",
            "Resveratrol",
            "Reteplase",
            "Reviparin",
            "Rhein",
            "Ribavirin",
            "Ribostamycin",
            "Ridogrel",
            "Rifabutin",
            "Rifamycin",
            "Rifapentine",
            "Rilonacept",
            "Rilpivirine",
            "Ritanserin",
            "Ritonavir",
            "Rituximab",
            "Rivaroxaban",
            "Rizatriptan",
            "Robenacoxib",
            "Rofecoxib",
            "Roflumilast",
            "Rolofylline",
            "Romidepsin",
            "Ropivacaine",
            "Rosiglitazone",
            "Rosuvastatin",
            "Roxithromycin",
            "Rucaparib",
            "Rupatadine",
            "Rusalatide acetate",
            "Ruxolitinib",
            "Sacubitril",
            "Safinamide",
            "Safrazine",
            "Salbutamol",
            "Salicylamide",
            "Salicylic acid",
            "Salmon calcitonin",
            "Salsalate",
            "Sarpogrelate",
            "Saruplase",
            "Satralizumab",
            "Saxagliptin",
            "SC-236",
            "Secobarbital",
            "Secukinumab",
            "Selegiline",
            "Selenious acid",
            "Selenium",
            "Selumetinib",
            "Semuloparin",
            "Seproxetine",
            "Seratrodast",
            "Sertraline",
            "Sevoflurane",
            "Sibutramine",
            "Sildenafil",
            "Siltuximab",
            "Simvastatin",
            "Siponimod",
            "Sirolimus",
            "Sisomicin",
            "Sitagliptin",
            "Sitaxentan",
            "Sodium acetate",
            "Sodium aurothiomalate",
            "Sodium citrate",
            "Sodium fluoride",
            "Sodium sulfate",
            "Sofosbuvir",
            "Solriamfetol",
            "Sorafenib",
            "Sorbitol",
            "Spiradoline",
            "Spironolactone",
            "Stanolone acetate",
            "Stiripentol",
            "Streptokinase",
            "Streptomycin",
            "Streptozocin",
            "Strontium chloride",
            "Sucralfate",
            "Sugammadex",
            "Sulbactam",
            "Sulfadiazine",
            "Sulfadimethoxine",
            "Sulfamethizole",
            "Sulfamethoxazole",
            "Sulfamoxole",
            "Sulfaphenazole",
            "Sulfapyridine",
            "Sulfasalazine",
            "Sulfinpyrazone",
            "Sulfisoxazole",
            "Sulindac",
            "Sulodexide",
            "Sumatriptan",
            "Susoctocog alfa",
            "Suxibuzone",
            "Synthetic Conjugated Estrogens, A",
            "Synthetic Conjugated Estrogens, B",
            "Tacrolimus",
            "Tadalafil",
            "Talniflumate",
            "Tamoxifen",
            "Tamsulosin",
            "Tapentadol",
            "Tasimelteon",
            "Taurochenodeoxycholic acid",
            "Taurocholic acid",
            "Tauroursodeoxycholic acid",
            "Taxifolin",
            "Tazobactam",
            "Technetium Tc-99m exametazime",
            "Technetium Tc-99m mebrofenin",
            "Technetium Tc-99m oxidronate",
            "Technetium Tc-99m pyrophosphate",
            "Tedizolid phosphate",
            "Teduglutide",
            "Tegafur",
            "Telavancin",
            "Temazepam",
            "Temozolomide",
            "Temsirolimus",
            "Tenecteplase",
            "Tenidap",
            "Teniposide",
            "Tenofovir",
            "Tenofovir alafenamide",
            "Tenofovir disoproxil",
            "Tenoxicam",
            "Tepoxalin",
            "Terbinafine",
            "Terbutaline",
            "Tesmilifene",
            "Testolactone",
            "Testosterone",
            "Testosterone cypionate",
            "Testosterone enantate benzilic acid hydrazone",
            "Testosterone enanthate",
            "Testosterone propionate",
            "Testosterone succinate",
            "Testosterone undecanoate",
            "Tetracycline",
            "Tetradecyl hydrogen sulfate (ester)",
            "Thalidomide",
            "Theobromine",
            "Thiabendazole",
            "Thiamylal",
            "Thiethylperazine",
            "Thiosalicylic acid",
            "Thiotepa",
            "Tiapride",
            "Tiaprofenic acid",
            "Tibolone",
            "Ticagrelor",
            "Ticlopidine",
            "Tienilic acid",
            "Tiludronic acid",
            "Timolol",
            "Tinidazole",
            "Tinoridine",
            "Tinzaparin",
            "Tioclomarol",
            "Tioguanine",
            "Tiopronin",
            "Tiotropium",
            "Tipranavir",
            "Tirofiban",
            "Tixocortol",
            "Tobramycin",
            "Tocilizumab",
            "Tocopherol",
            "Tocopherylquinone",
            "Tofacitinib",
            "Tolazamide",
            "Tolbutamide",
            "Tolcapone",
            "Tolfenamic acid",
            "Tolmetin",
            "Toloxatone",
            "Tolterodine",
            "Tolvaptan",
            "Topiramate",
            "Topiroxostat",
            "Topotecan",
            "Torasemide",
            "Toremifene",
            "Tositumomab",
            "Trabectedin",
            "Tramadol",
            "Trametinib",
            "Tranilast",
            "Tranylcypromine",
            "Trapidil",
            "Trastuzumab emtansine",
            "Trazodone",
            "Trenonacog alfa",
            "Treprostinil",
            "Trestolone",
            "Trestolone acetate",
            "Tretinoin",
            "Triamcinolone",
            "Triamterene",
            "Triazolam",
            "Trichlormethiazide",
            "Triclabendazole",
            "Triethylenetetramine",
            "Trifluridine",
            "Triflusal",
            "Trimebutine",
            "Trimethadione",
            "Trimethoprim",
            "Trimetrexate",
            "Trimipramine",
            "Triptolide",
            "Troglitazone",
            "Trolamine salicylate",
            "Tropisetron",
            "Troxerutin",
            "Tucatinib",
            "Turoctocog alfa",
            "Turoctocog alfa pegol",
            "Ularitide",
            "Ulipristal",
            "Urokinase",
            "Ursodeoxycholic acid",
            "Vaborbactam",
            "Valaciclovir",
            "Valbenazine",
            "Valdecoxib",
            "Valganciclovir",
            "Valproic acid",
            "Valsartan",
            "Vancomycin",
            "Varenicline",
            "Vatreptacog alfa",
            "Velpatasvir",
            "Vemurafenib",
            "Venlafaxine",
            "Verapamil",
            "Vicriviroc",
            "Vilanterol",
            "Viloxazine",
            "Vinblastine",
            "Vindesine",
            "Vinorelbine",
            "Vismodegib",
            "Vitamin E",
            "Von Willebrand Factor Human",
            "Vorapaxar",
            "Voriconazole",
            "Vorinostat",
            "Vortioxetine",
            "Voxelotor",
            "Warfarin",
            "Ximelagatran",
            "Xipamide",
            "Zafirlukast",
            "Zaleplon",
            "Zaltoprofen",
            "Zanamivir",
            "Zanubrutinib",
            "Zeranol",
            "Zidovudine",
            "Zileuton",
            "Zimelidine",
            "Zinc citrate",
            "Zolpidem",
            "Zomepirac",
            "Zonisamide",
            "Zopiclone"
          ],
          "Name": "Prasugrel",
          "structure": "https://www.drugbank.ca/structures/DB06209/image.svg",
          "kind": "Drug",
          "Degree": 1,
          "Closeness Centrality": 0.08586019619286178,
          "Betweenness Centrality": 0.0,
          "Eigenvector Centrality": 9.738882193419823e-11,
          "Clustering Coefficient": 0,
          "VoteRank Score": 0,
          "fill_color": "#FC5F67",
          "line_color": "#FB3640",
          "id": "Prasugrel",
          "value": "Prasugrel",
          "name": "Prasugrel"
        }
      },
      {
        "data": {
          "ID": "DB00140",
          "SMILES": "CC1=CC2=C(C=C1C)N(C3=NC(=O)NC(=O)C3=N2)C[C@@H]([C@@H]([C@@H](CO)O)O)O",
          "ATC Code Level 1": [
            "A",
            "S"
          ],
          "ATC Code Level 2": [
            "S01",
            "A11"
          ],
          "ATC Code Level 3": [
            "S01X",
            "A11H"
          ],
          "ATC Code Level 4": [
            "S01XA",
            "A11HA"
          ],
          "ATC Identifier": [
            "S01XA26",
            "A11HA04"
          ],
          "Targets": [
            "Riboflavin kinase",
            "Riboflavin synthase",
            "Flavin reductase (NADPH)"
          ],
          "Enzymes": [
            "Amine oxidase [flavin-containing] A",
            "Methylenetetrahydrofolate reductase"
          ],
          "Carriers": [],
          "Transporters": [
            "Solute carrier family 22 member 6"
          ],
          "Target Class": [
            "Not Available",
            "Not Available",
            "Enzyme"
          ],
          "Drug Interactions": [
            "Acyclovir",
            "Adefovir dipivoxil",
            "Alprostadil",
            "Aminohippuric acid",
            "Captopril",
            "Cefacetrile",
            "Cefaloridine",
            "Cefazolin",
            "Cefdinir",
            "Cefotiam",
            "Ceftibuten",
            "Ceftizoxime",
            "Cephalexin",
            "Cidofovir",
            "Cimetidine",
            "Citrulline",
            "Cyclic adenosine monophosphate",
            "Didanosine",
            "Dinoprostone",
            "Edaravone",
            "Ellagic acid",
            "Fluorescein",
            "Glutaric Acid",
            "Grepafloxacin",
            "Indomethacin",
            "Lamivudine",
            "Levofloxacin",
            "Porfimer sodium",
            "Ranitidine",
            "Silibinin",
            "Stavudine",
            "Taurocholic acid",
            "Tazobactam",
            "Tenofovir alafenamide",
            "Tenofovir disoproxil",
            "Tretinoin",
            "Trifluridine",
            "Verteporfin",
            "Zalcitabine",
            "Zidovudine"
          ],
          "Name": "Riboflavin",
          "structure": "https://www.drugbank.ca/structures/DB00140/image.svg",
          "kind": "Drug",
          "Degree": 3,
          "Closeness Centrality": 0.0020604395604395605,
          "Betweenness Centrality": 2.832219327064688e-06,
          "Eigenvector Centrality": 3.0976988687174026e-73,
          "Clustering Coefficient": 0,
          "VoteRank Score": 167,
          "fill_color": "#FC5F67",
          "line_color": "#FB3640",
          "id": "Riboflavin",
          "value": "Riboflavin",
          "name": "Riboflavin"
        }
      },
      {
        "data": {
          "Gene": "RFK",
          "ID": "Q969G6",
          "PDBID": "1Q9S",
          "Organism": "Humans",
          "Protein Class": "Not Available",
          "Protein Family": "Not Available",
          "Cellular Location": "Cytoplasm",
          "STRING Interaction Partners": [
            "FLAD1"
          ],
          "Diseases": [
            "Prostatic Neoplasms"
          ],
          "Drugs": [
            "Riboflavin",
            "Flavin mononucleotide"
          ],
          "drugbank_url": "https://www.drugbank.ca/polypeptides/Q969G6",
          "Name": "Riboflavin kinase",
          "structure": "https://cdn.rcsb.org/images/structures/q9/1q9s/1q9s_assembly-1.jpeg",
          "kind": "Target",
          "Degree": 1,
          "Closeness Centrality": 0.0012362637362637362,
          "Betweenness Centrality": 0.0,
          "Eigenvector Centrality": 1.7884572757223917e-73,
          "Clustering Coefficient": 0,
          "VoteRank Score": 0,
          "fill_color": "#12EAEA",
          "line_color": "#0EBEBE",
          "id": "Riboflavin kinase",
          "value": "Riboflavin kinase",
          "name": "Riboflavin kinase"
        }
      },
      {
        "data": {
          "Gene": "ribC",
          "ID": "P0AFU8",
          "PDBID": "1I8D",
          "Organism": "Escherichia coli (strain K12)",
          "Protein Class": "Not Available",
          "Protein Family": "Not Available",
          "Cellular Location": "Not Available",
          "STRING Interaction Partners": [],
          "Diseases": [
            "Escherichia coli (strain K12)"
          ],
          "Drugs": [
            "Riboflavin"
          ],
          "drugbank_url": "https://www.drugbank.ca/polypeptides/P0AFU8",
          "Name": "Riboflavin synthase",
          "structure": "https://cdn.rcsb.org/images/structures/i8/1i8d/1i8d_assembly-1.jpeg",
          "kind": "Target",
          "Degree": 1,
          "Closeness Centrality": 0.0012362637362637362,
          "Betweenness Centrality": 0.0,
          "Eigenvector Centrality": 1.7884572757223917e-73,
          "Clustering Coefficient": 0,
          "VoteRank Score": 0,
          "fill_color": "#12EAEA",
          "line_color": "#0EBEBE",
          "id": "Riboflavin synthase",
          "value": "Riboflavin synthase",
          "name": "Riboflavin synthase"
        }
      },
      {
        "data": {
          "Gene": "BLVRB",
          "ID": "P30043",
          "PDBID": "1HDO",
          "Organism": "Humans",
          "Protein Class": "Enzyme",
          "Protein Family": "Oxidoreductase",
          "Cellular Location": "Cytoplasm",
          "STRING Interaction Partners": [
            "HMOX1",
            "HMOX2"
          ],
          "Diseases": [
            "Stomach Neoplasms",
            "Liver neoplasms",
            "Neoplasms",
            "Congenital Abnormality",
            "Malignant Neoplasms",
            "Primary malignant neoplasm",
            "MYELODYSPLASTIC SYNDROME",
            "Nutrition Disorders"
          ],
          "Drugs": [
            "Riboflavin",
            "NADH",
            "Biliverdine IX Alpha",
            "Flavin mononucleotide",
            "Nicotinamide adenine dinucleotide phosphate",
            "Lumichrome",
            "Mesobiliverdin IV alpha",
            "Methylene blue"
          ],
          "drugbank_url": "https://www.drugbank.ca/polypeptides/P30043",
          "Name": "Flavin reductase (NADPH)",
          "structure": "https://cdn.rcsb.org/images/structures/hd/1hdo/1hdo_assembly-1.jpeg",
          "kind": "Target",
          "Degree": 1,
          "Closeness Centrality": 0.0012362637362637362,
          "Betweenness Centrality": 0.0,
          "Eigenvector Centrality": 1.7884572757223917e-73,
          "Clustering Coefficient": 0,
          "VoteRank Score": 0,
          "fill_color": "#12EAEA",
          "line_color": "#0EBEBE",
          "id": "Flavin reductase (NADPH)",
          "value": "Flavin reductase (NADPH)",
          "name": "Flavin reductase (NADPH)"
        }
      },
      {
        "data": {
          "ID": "DB11638",
          "SMILES": "C[C@@H]1CC[C@H]2[C@H]([C@@H](O[C@H]3[C@@]24[C@H]1CC[C@](O3)(OO4)C)O)C",
          "ATC Code Level 1": [
            "P"
          ],
          "ATC Code Level 2": [
            "P01"
          ],
          "ATC Code Level 3": [
            "P01B"
          ],
          "ATC Code Level 4": [
            "P01BF",
            "P01BE"
          ],
          "ATC Identifier": [
            "P01BE05",
            "P01BF05"
          ],
          "Targets": [
            "Actin, cytoplasmic 2",
            "Alpha-aminoadipic semialdehyde dehydrogenase",
            "Annexin A2",
            "ATP synthase subunit alpha, mitochondrial",
            "ATP synthase subunit g, mitochondrial",
            "ATP synthase subunit O, mitochondrial",
            "Calpastatin",
            "T-complex protein 1 subunit gamma",
            "Cofilin-1",
            "Chloride intracellular channel protein 1",
            "Cysteine and glycine-rich protein 1",
            "Dihydropyrimidinase-related protein 2",
            "Desmoplakin",
            "Elongation factor 1-alpha 1",
            "Alpha-enolase",
            "Filamin-A",
            "Alpha-ketoglutarate-dependent dioxygenase FTO",
            "Glucose-6-phosphate 1-dehydrogenase",
            "Glyceraldehyde-3-phosphate dehydrogenase, testis-specific",
            "Glucose-6-phosphate isomerase",
            "Heterogeneous nuclear ribonucleoproteins A2/B1",
            "Heterogeneous nuclear ribonucleoprotein D0",
            "Heterogeneous nuclear ribonucleoprotein K",
            "Heterochromatin protein 1-binding protein 3",
            "Heat shock protein beta-1",
            "Ras GTPase-activating-like protein IQGAP1",
            "Far upstream element-binding protein 2",
            "L-lactate dehydrogenase A chain",
            "L-lactate dehydrogenase B chain",
            "Galectin-1",
            "Microtubule-associated protein 4",
            "Malate dehydrogenase, cytoplasmic",
            "Puromycin-sensitive aminopeptidase",
            "Profilin-1",
            "Phosphoglycerate kinase 1",
            "Pyruvate kinase PKM",
            "Peptidyl-prolyl cis-trans isomerase A",
            "Peroxiredoxin-1",
            "60S ribosomal protein L10",
            "60S ribosomal protein L14",
            "60S ribosomal protein L18",
            "60S ribosomal protein L23a",
            "60S ribosomal protein L35",
            "60S ribosomal protein L4",
            "40S ribosomal protein S13",
            "40S ribosomal protein S17",
            "40S ribosomal protein S18",
            "40S ribosomal protein S19",
            "40S ribosomal protein S28",
            "40S ribosomal protein S5",
            "40S ribosomal protein S6",
            "40S ribosomal protein S8",
            "40S ribosomal protein S9",
            "Splicing factor 1",
            "Splicing factor, proline- and glutamine-rich",
            "Small nuclear ribonucleoprotein Sm D2",
            "Signal recognition particle 14 kDa protein",
            "Serine/arginine-rich splicing factor 4",
            "Transgelin",
            "Transgelin-2",
            "Triosephosphate isomerase",
            "Tropomyosin alpha-1 chain",
            "Tubulin alpha-1A chain",
            "Vimentin",
            "Zyxin",
            "Heat shock cognate 71 kDa protein",
            "Tubulin beta-6 chain",
            "Tubulin beta-4A chain",
            "Tubulin beta chain",
            "Fructose-bisphosphate aldolase A",
            "Glyceraldehyde-3-phosphate dehydrogenase",
            "Cytochrome c",
            "Phosphoglycerate mutase 1",
            "Myosin-9",
            "Protein disulfide-isomerase",
            "Probable ATP-dependent RNA helicase DDX5",
            "Serine hydroxymethyltransferase, mitochondrial",
            "Spliceosome RNA helicase DDX39B",
            "Nucleophosmin",
            "Translationally-controlled tumor protein homolog",
            "P-type Ca2+-transporting ATPase",
            "Ornithine aminotransferase",
            "Elongation factor 1-alpha",
            "Multidrug resistance protein",
            "Elongation factor 2",
            "Actin-1",
            "Fructose-bisphosphate aldolase",
            "Cell division cycle protein 48 homologue,putative",
            "Heat shock protein 90",
            "Eukaryotic initiation factor 4A",
            "Pyruvate kinase",
            "L-lactate dehydrogenase",
            "Thioredoxin-related protein, putative",
            "Spermidine synthase",
            "Probable ATP-dependent 6-phosphofructokinase",
            "Glutamate dehydrogenase",
            "Endoplasmin homolog, putative",
            "Hypoxanthine-guanine-xanthine phosphoribosyltransferase",
            "Enolase",
            "40S ribosomal protein S3",
            "Non-SERCA-type Ca2+-transporting P-ATPase",
            "Tubulin alpha chain",
            "Knob-associated histidine-rich protein",
            "S-adenosylmethionine synthase",
            "V-type H(+)-translocating pyrophosphatase, putative",
            "Phosphoethanolamine N-methyltransferase",
            "40S ribosomal protein S3a",
            "Conserved Plasmodium membrane protein",
            "60S ribosomal protein L3",
            "High molecular weight rhoptry protein 2",
            "Serine repeat antigen 5",
            "Glycophorin-binding protein",
            "Calcium-transporting ATPase",
            "V-type proton ATPase catalytic subunit A",
            "60S ribosomal protein L2",
            "Acyl-CoA synthetase",
            "Plasmepsin IV",
            "Plasmepsin-1",
            "Chloroquine resistance transporter",
            "14-3-3 protein",
            "Isoleucine--tRNA ligase, putative",
            "Plasmodium exported protein",
            "60S ribosomal protein L27",
            "Sec62, putative",
            "Autophagy-related protein 18, putative",
            "Mature parasite-infected erythrocyte surface antigen",
            "Importin-7, putative",
            "Importin subunit alpha",
            "Peptidyl-prolyl cis-trans isomerase",
            "DnaJ protein, putative",
            "Merozoite surface protein 1",
            "Glutamate--tRNA ligase",
            "T-complex protein 1 subunit eta",
            "Plasmepsin-2",
            "Chaperone, putative",
            "Rhoptry neck protein 3",
            "40S ribosomal protein S5, putative",
            "Skeleton-binding protein 1",
            "Purine nucleotide phosphorylase, putative",
            "Adenosylhomocysteinase",
            "Adenosine deaminase",
            "Methionine--tRNA ligase",
            "Carbamoyl phosphate synthetase",
            "Aspartate carbamoyltransferase",
            "Signal recognition particle receptor, beta subunit",
            "Parasite-infected erythrocyte surface protein",
            "Coatomer alpha subunit, putative",
            "Hexokinase",
            "Proteasome subunit alpha type",
            "Haloacid dehalogenase-like hydrolase",
            "Insulinase, putative",
            "40S ribosomal protein S21",
            "Ubiquitin-conjugating enzyme E2",
            "Eukaryotic translation initiation factor 3 subunit C",
            "60S ribosomal protein L24, putative",
            "60S ribosomal protein L23",
            "60S ribosomal protein L17, putative",
            "HAP protein",
            "Heat shock protein 110, putative",
            "60S ribosomal protein L10, putative",
            "Lysophospholipase, putative",
            "Polyadenylate-binding protein",
            "Ubiquitin-60S ribosomal protein L40",
            "Phosphoribosylpyrophosphate synthetase",
            "Thioredoxin peroxidase 1",
            "Protein transport protein SEC31",
            "Dipeptidyl aminopeptidase 1",
            "Ring-infected erythrocyte surface antigen",
            "ATP-dependent RNA helicase UAP56",
            "Calcium-dependent protein kinase 4",
            "GTP-binding nuclear protein Ran",
            "Nucleoside transporter 2",
            "Anamorsin homolog",
            "Glutamine synthetase, putative",
            "60S ribosomal protein L30e, putative",
            "Casein kinase 2, alpha subunit",
            "Threonine--tRNA ligase",
            "cAMP-dependent protein kinase regulatory subunit",
            "Elongation factor 1-gamma, putative",
            "Thioredoxin-like protein",
            "60S ribosomal protein L21",
            "60S ribosomal protein L14, putative",
            "Inner membrane complex sub-compartment protein 3",
            "HSP40, subfamily A, putative",
            "Pyridoxal 5'-phosphate synthase subunit Pdx1",
            "Serum albumin"
          ],
          "Enzymes": [
            "UDP-glucuronosyltransferase 1-9",
            "UDP-glucuronosyltransferase 2B7",
            "Cytochrome P450 2D6",
            "Cytochrome P450 2C19"
          ],
          "Carriers": [],
          "Transporters": [],
          "Target Class": [
            "Not Available",
            "Not Available",
            "Ion channel",
            "Enzyme",
            "Not Available",
            "Not Available",
            "Not Available",
            "Not Available",
            "Not Available",
            "Not Available",
            "Not Available",
            "Not Available",
            "Not Available",
            "Not Available",
            "Enzyme",
            "Not Available",
            "Enzyme",
            "Enzyme",
            "Not Available",
            "Enzyme",
            "Not Available",
            "Not Available",
            "Other nuclear protein",
            "Not Available",
            "Other cytosolic protein",
            "Not Available",
            "Not Available",
            "Enzyme",
            "Enzyme",
            "Other cytosolic protein",
            "Not Available",
            "Enzyme",
            "Enzyme",
            "Not Available",
            "Enzyme",
            "Enzyme",
            "Enzyme",
            "Enzyme",
            "Not Available",
            "Not Available",
            "Not Available",
            "Not Available",
            "Not Available",
            "Not Available",
            "Not Available",
            "Not Available",
            "Not Available",
            "Not Available",
            "Not Available",
            "Not Available",
            "Not Available",
            "Not Available",
            "Not Available",
            "Not Available",
            "Not Available",
            "Not Available",
            "Not Available",
            "Not Available",
            "Not Available",
            "Not Available",
            "Enzyme",
            "Not Available",
            "Structural protein",
            "Structural protein",
            "Not Available",
            "Other cytosolic protein",
            "Structural protein",
            "Structural protein",
            "Structural protein",
            "Enzyme",
            "Not Available",
            "Not Available",
            "Enzyme",
            "Not Available",
            "Not Available",
            "Enzyme",
            "Enzyme",
            "Not Available",
            "Other nuclear protein",
            "Not Available",
            "Not Available",
            "Not Available",
            "Not Available",
            "Not Available",
            "Not Available",
            "Not Available",
            "Not Available",
            "Not Available",
            "Not Available",
            "Not Available",
            "Not Available",
            "Not Available",
            "Not Available",
            "Not Available",
            "Not Available",
            "Not Available",
            "Not Available",
            "Enzyme",
            "Not Available",
            "Not Available",
            "Not Available",
            "Not Available",
            "Not Available",
            "Not Available",
            "Not Available",
            "Not Available",
            "Not Available",
            "Not Available",
            "Not Available",
            "Not Available",
            "Not Available",
            "Not Available",
            "Not Available",
            "Not Available",
            "Not Available",
            "Not Available",
            "Not Available",
            "Not Available",
            "Transporter",
            "Not Available",
            "Not Available",
            "Not Available",
            "Not Available",
            "Not Available",
            "Not Available",
            "Not Available",
            "Not Available",
            "Not Available",
            "Not Available",
            "Not Available",
            "Not Available",
            "Not Available",
            "Not Available",
            "Enzyme",
            "Not Available",
            "Not Available",
            "Not Available",
            "Not Available",
            "Not Available",
            "Enzyme",
            "Not Available",
            "Not Available",
            "Not Available",
            "Not Available",
            "Not Available",
            "Not Available",
            "Not Available",
            "Not Available",
            "Not Available",
            "Not Available",
            "Not Available",
            "Not Available",
            "Not Available",
            "Not Available",
            "Not Available",
            "Not Available",
            "Not Available",
            "Not Available",
            "Not Available",
            "Not Available",
            "Not Available",
            "Not Available",
            "Not Available",
            "Not Available",
            "Not Available",
            "Not Available",
            "Not Available",
            "Not Available",
            "Not Available",
            "Enzyme",
            "Not Available",
            "Not Available",
            "Not Available",
            "Not Available",
            "Not Available",
            "Not Available",
            "Not Available",
            "Not Available",
            "Not Available",
            "Not Available",
            "Not Available",
            "Not Available",
            "Not Available",
            "Not Available",
            "Not Available",
            "Secreted protein"
          ],
          "Drug Interactions": [
            "(R)-warfarin",
            "(S)-Warfarin",
            "4-Methoxyamphetamine",
            "5-methoxy-N,N-dimethyltryptamine",
            "Acebutolol",
            "Acenocoumarol",
            "Acepromazine",
            "Aceprometazine",
            "Acetaminophen",
            "Acetophenazine",
            "Albendazole",
            "Alimemazine",
            "Almotriptan",
            "Alogliptin",
            "Alprenolol",
            "Aminophenazone",
            "Amitriptyline",
            "Amoxapine",
            "Amphetamine",
            "Amprenavir",
            "Anisodamine",
            "Antipyrine",
            "Apixaban",
            "Aprindine",
            "Arformoterol",
            "Aripiprazole",
            "Aripiprazole lauroxil",
            "Arotinolol",
            "Artemether",
            "Astemizole",
            "Asunaprevir",
            "Atenolol",
            "Atomoxetine",
            "Axitinib",
            "Azelastine",
            "Barbital",
            "Benzatropine",
            "Benzyl alcohol",
            "Bepridil",
            "Betaxolol",
            "Bevantolol",
            "Bicifadine",
            "BL-1020",
            "Bopindolol",
            "Bortezomib",
            "Brexpiprazole",
            "Bucindolol",
            "Bufuralol",
            "Bupivacaine",
            "Bupranolol",
            "Buprenorphine",
            "Buspirone",
            "Butaperazine",
            "Butyrfentanyl",
            "Cariprazine",
            "Carisoprodol",
            "Carvedilol",
            "Celecoxib",
            "Celiprolol",
            "Cenobamate",
            "Cevimeline",
            "Chenodeoxycholic acid",
            "Chloroquine",
            "Chlorpheniramine",
            "Chlorproethazine",
            "Chlorpromazine",
            "Chlorzoxazone",
            "Ciclesonide",
            "Cilostazol",
            "Cinnarizine",
            "Citalopram",
            "Clevidipine",
            "Clobazam",
            "Clomipramine",
            "Clonidine",
            "Clopidogrel",
            "Cloranolol",
            "Clozapine",
            "Codeine",
            "Cyamemazine",
            "Cyclophosphamide",
            "Dacomitinib",
            "Dapagliflozin",
            "Dapoxetine",
            "Dapsone",
            "Darifenacin",
            "Dasabuvir",
            "Debrisoquine",
            "Deferasirox",
            "Delavirdine",
            "Desipramine",
            "Deutetrabenazine",
            "Dexchlorpheniramine",
            "Dexchlorpheniramine maleate",
            "Dexfenfluramine",
            "Dexlansoprazole",
            "Dexrabeprazole",
            "Dextroamphetamine",
            "Dextromethorphan",
            "Dextropropoxyphene",
            "Diazepam",
            "Diflunisal",
            "Dihydrocodeine",
            "Diltiazem",
            "Diphenhydramine",
            "Dixyrazine",
            "Dolasetron",
            "Domperidone",
            "Donepezil",
            "Dosulepin",
            "Dovitinib",
            "Doxazosin",
            "Doxepin",
            "Duloxetine",
            "Elagolix",
            "Eletriptan",
            "Eliglustat",
            "Eltrombopag",
            "Enasidenib",
            "Encainide",
            "Enclomiphene",
            "Encorafenib",
            "Epanolol",
            "Epinastine",
            "Erlotinib",
            "Esatenolol",
            "Escitalopram",
            "Esketamine",
            "Esmirtazapine",
            "Esmolol",
            "Esomeprazole",
            "Estradiol",
            "Ethylmorphine",
            "Etizolam",
            "Etravirine",
            "Fedratinib",
            "Fesoterodine",
            "Flecainide",
            "Flunarizine",
            "Flunitrazepam",
            "Fluoxetine",
            "Fluphenazine",
            "Fluvastatin",
            "Fluvoxamine",
            "Formoterol",
            "Fosphenytoin",
            "Fusidic acid",
            "Galantamine",
            "Gefitinib",
            "Glyburide",
            "Haloperidol",
            "Hexobarbital",
            "Hydrocodone",
            "Hydroxychloroquine",
            "Ibrutinib",
            "Idarubicin",
            "Iloperidone",
            "Imatinib",
            "Imipramine",
            "Indenolol",
            "Indomethacin",
            "Ipecac",
            "Isavuconazole",
            "Istradefylline",
            "Ketoconazole",
            "Labetalol",
            "Lacosamide",
            "Landiolol",
            "Lansoprazole",
            "Lapatinib",
            "Letermovir",
            "Levobetaxolol",
            "Levomilnacipran",
            "Lidocaine",
            "Lisdexamfetamine",
            "Lisuride",
            "Lofexidine",
            "Loperamide",
            "Lorcaserin",
            "Lorlatinib",
            "Lorpiprazole",
            "Lumefantrine",
            "Lynestrenol",
            "Lysergic acid diethylamide",
            "Maprotiline",
            "Meclizine",
            "Mefenamic acid",
            "Meperidine",
            "Mephenytoin",
            "Mepindolol",
            "Mequitazine",
            "Mesoridazine",
            "Metamfetamine",
            "Methadone",
            "Methohexital",
            "Methotrimeprazine",
            "Methoxyflurane",
            "Methsuximide",
            "Methylene blue",
            "Methylphenobarbital",
            "Metoclopramide",
            "Metoprolol",
            "Mexiletine",
            "Mianserin",
            "Midomafetamine",
            "Minaprine",
            "Mirabegron",
            "Mirtazapine",
            "Moclobemide",
            "Moricizine",
            "Nadolol",
            "Nateglinide",
            "Nebivolol",
            "Nefazodone",
            "Netupitant",
            "Nevirapine",
            "Nicergoline",
            "Nicotine",
            "Nifedipine",
            "Nortriptyline",
            "Olanzapine",
            "Oliceridine",
            "Omeprazole",
            "Ondansetron",
            "Opipramol",
            "Opium",
            "Oxprenolol",
            "Oxycodone",
            "Oxymorphone",
            "Paliperidone",
            "Palonosetron",
            "Pantoprazole",
            "Paroxetine",
            "Pazopanib",
            "Penbutolol",
            "Pentamidine",
            "Pentobarbital",
            "Perazine",
            "Perhexiline",
            "Periciazine",
            "Perospirone",
            "Perphenazine",
            "Perphenazine enanthate",
            "Phenacetin",
            "Phenformin",
            "Phenobarbital",
            "Phenytoin",
            "Pimozide",
            "Pindolol",
            "Piperazine",
            "Pipotiazine",
            "Pitolisant",
            "Ponatinib",
            "Practolol",
            "Praziquantel",
            "Primidone",
            "Procainamide",
            "Prochlorperazine",
            "Progesterone",
            "Proguanil",
            "Promazine",
            "Promethazine",
            "Propacetamol",
            "Propafenone",
            "Propiopromazine",
            "Propranolol",
            "Protriptyline",
            "Quetiapine",
            "Quinine",
            "Rabeprazole",
            "Ramelteon",
            "Ranolazine",
            "Regorafenib",
            "Remoxipride",
            "Repinotan",
            "Revefenacin",
            "Rifampicin",
            "Risperidone",
            "Ritonavir",
            "Rotigotine",
            "Rucaparib",
            "Rupatadine",
            "Selegiline",
            "Selumetinib",
            "Seratrodast",
            "Sertindole",
            "Sertraline",
            "Sildenafil",
            "Simvastatin",
            "Solifenacin",
            "Sorafenib",
            "Sotalol",
            "Sparteine",
            "St. John's Wort",
            "Tafenoquine",
            "Talinolol",
            "Tamoxifen",
            "Tamsulosin",
            "Tapentadol",
            "Tegaserod",
            "Teniposide",
            "Terfenadine",
            "Tertatolol",
            "Tesmilifene",
            "Testosterone",
            "Tetrabenazine",
            "Theophylline",
            "Thiazinam",
            "Thiethylperazine",
            "Thiopental",
            "Thioproperazine",
            "Thioridazine",
            "Ticlopidine",
            "Timolol",
            "Tiotropium",
            "Tipranavir",
            "Tolterodine",
            "Trabectedin",
            "Tramadol",
            "Trazodone",
            "Triclabendazole",
            "Trifluoperazine",
            "Triflupromazine",
            "Trimethadione",
            "Trimipramine",
            "Umeclidinium",
            "Umifenovir",
            "Valbenazine",
            "Valproic acid",
            "Vemurafenib",
            "Venlafaxine",
            "Verapamil",
            "Vernakalant",
            "Vilazodone",
            "Voriconazole",
            "Vortioxetine",
            "Voxelotor",
            "Yohimbine",
            "Zolpidem",
            "Zonisamide",
            "Zuclopenthixol"
          ],
          "Name": "Artenimol",
          "structure": "https://www.drugbank.ca/structures/DB11638/image.svg",
          "kind": "Drug",
          "Degree": 186,
          "Closeness Centrality": 0.17976547591262923,
          "Betweenness Centrality": 0.20637839657730947,
          "Eigenvector Centrality": 0.00034523230523925624,
          "Clustering Coefficient": 0,
          "VoteRank Score": 260,
          "fill_color": "#FC5F67",
          "line_color": "#FB3640",
          "id": "Artenimol",
          "value": "Artenimol",
          "name": "Artenimol"
        }
      },
      {
        "data": {
          "Gene": "ACTG1",
          "ID": "P63261",
          "PDBID": "Not Available",
          "Organism": "Humans",
          "Protein Class": "Not Available",
          "Protein Family": "Not Available",
          "Cellular Location": "Cytoplasm",
          "STRING Interaction Partners": [
            "CFL1",
            "CFL2",
            "ACTB",
            "PFN1",
            "WIPF1",
            "MKL1",
            "WASL",
            "TMSB4X",
            "WAS",
            "ARPC3"
          ],
          "Diseases": [
            "Carcinoma",
            "Craniofacial Abnormalities",
            "Congenital neurologic anomalies",
            "Intellectual Disability",
            "Multiple congenital anomalies",
            "Malignant Neoplasms",
            "Primary malignant neoplasm",
            "Neoplasms",
            "Congenital Abnormality",
            "Psychotic Disorders",
            "Mental disorders",
            "Cerebrovascular Disorders",
            "Peripheral Neuropathy",
            "Deformity",
            "Peripheral Nervous System Diseases",
            "Adenocarcinoma",
            "Bacterial Infections",
            "Blood Coagulation Disorders",
            "Colorectal Neoplasms",
            "Eating Disorders",
            "Hepatitis",
            "HIV Infections",
            "Liver diseases",
            "Signs and Symptoms, Respiratory",
            "Uterine Fibroids",
            "Virus Diseases",
            "Neuroendocrine Tumors",
            "Congenital anomaly of brain",
            "Lung Diseases, Obstructive",
            "Gestational Trophoblastic Neoplasms"
          ],
          "Drugs": [
            "Copper",
            "Artenimol"
          ],
          "drugbank_url": "https://www.drugbank.ca/polypeptides/P63261",
          "Name": "Actin, cytoplasmic 2",
          "structure": "https://cdn.rcsb.org/images/structures/ot/not available/not available_model-1.jpeg",
          "kind": "Target",
          "Degree": 1,
          "Closeness Centrality": 0.14783883187119648,
          "Betweenness Centrality": 0.0,
          "Eigenvector Centrality": 1.9685624442232e-05,
          "Clustering Coefficient": 0,
          "VoteRank Score": 0,
          "fill_color": "#12EAEA",
          "line_color": "#0EBEBE",
          "id": "Actin, cytoplasmic 2",
          "value": "Actin, cytoplasmic 2",
          "name": "Actin, cytoplasmic 2"
        }
      },
      {
        "data": {
          "Gene": "ALDH7A1",
          "ID": "P49419",
          "PDBID": "4ZUL",
          "Organism": "Humans",
          "Protein Class": "Not Available",
          "Protein Family": "Not Available",
          "Cellular Location": "Cytoplasm",
          "STRING Interaction Partners": [
            "CHDH",
            "AASS",
            "ABAT"
          ],
          "Diseases": [
            "Bone Diseases",
            "Stomach Neoplasms",
            "Malignant Neoplasms",
            "Hypertensive disease",
            "Sexual Dysfunction",
            "Primary malignant neoplasm",
            "Mental disorders",
            "Carcinoma",
            "Cardiovascular Diseases",
            "CNS disorder",
            "Neonatal disorder",
            "Lung diseases",
            "Peripheral Vascular Diseases",
            "Caffeine related disorders",
            "Gastrointestinal Stromal Tumors",
            "Congenital anomaly of brain",
            "Osteoporotic Fractures",
            "Peripheral Arterial Diseases"
          ],
          "Drugs": [
            "NADH",
            "Artenimol"
          ],
          "drugbank_url": "https://www.drugbank.ca/polypeptides/P49419",
          "Name": "Alpha-aminoadipic semialdehyde dehydrogenase",
          "structure": "https://cdn.rcsb.org/images/structures/zu/4zul/4zul_assembly-1.jpeg",
          "kind": "Target",
          "Degree": 1,
          "Closeness Centrality": 0.14783883187119648,
          "Betweenness Centrality": 0.0,
          "Eigenvector Centrality": 1.9685624442232e-05,
          "Clustering Coefficient": 0,
          "VoteRank Score": 0,
          "fill_color": "#12EAEA",
          "line_color": "#0EBEBE",
          "id": "Alpha-aminoadipic semialdehyde dehydrogenase",
          "value": "Alpha-aminoadipic semialdehyde dehydrogenase",
          "name": "Alpha-aminoadipic semialdehyde dehydrogenase"
        }
      },
      {
        "data": {
          "Gene": "ANXA2",
          "ID": "P07355",
          "PDBID": "5LPU",
          "Organism": "Humans",
          "Protein Class": "Ion channel",
          "Protein Family": "Other ion channel",
          "Cellular Location": "Secreted",
          "STRING Interaction Partners": [
            "S100A10",
            "S100A4",
            "PLG",
            "DYSF",
            "PLAT",
            "RPS6KA1"
          ],
          "Diseases": [
            "Liver neoplasms",
            "Lung Neoplasms",
            "Mouth Neoplasms",
            "Malignant neoplasm of mouth",
            "Malignant Neoplasms",
            "Primary malignant neoplasm",
            "Adenocarcinoma",
            "Prostatic Neoplasms",
            "Secondary Neoplasm",
            "Mycoplasma Infections",
            "Brain Neoplasms",
            "Carcinoma",
            "Mammary Neoplasms",
            "Diabetes Mellitus",
            "Esophageal Neoplasms",
            "Liver diseases",
            "Virus Diseases",
            "Polyendocrinopathies, Autoimmune",
            "Enterovirus Infections",
            "Glycogen Storage Disease",
            "Hemorrhagic Disorders",
            "Inflammatory Bowel Diseases",
            "Lymphoma",
            "Metabolic Diseases",
            "Mycobacterium Infections",
            "nervous system disorder",
            "Respiratory Syncytial Virus Infections",
            "Retinal Diseases",
            "Stomach Neoplasms",
            "Vascular Diseases",
            "B-Cell Lymphomas",
            "Central Nervous System Neoplasms",
            "Benign Neoplasm",
            "Disease of mucous membrane",
            "Hantavirus Infections",
            "Osteoporotic Fractures",
            "MYELODYSPLASTIC SYNDROME"
          ],
          "Drugs": [
            "Tenecteplase",
            "Lanoteplase",
            "Artenimol",
            "Fluocinolone acetonide"
          ],
          "drugbank_url": "https://www.drugbank.ca/polypeptides/P07355",
          "Name": "Annexin A2",
          "structure": "https://cdn.rcsb.org/images/structures/lp/5lpu/5lpu_assembly-1.jpeg",
          "kind": "Target",
          "Degree": 1,
          "Closeness Centrality": 0.14783883187119648,
          "Betweenness Centrality": 0.0,
          "Eigenvector Centrality": 1.9685624442232e-05,
          "Clustering Coefficient": 0,
          "VoteRank Score": 0,
          "fill_color": "#12EAEA",
          "line_color": "#0EBEBE",
          "id": "Annexin A2",
          "value": "Annexin A2",
          "name": "Annexin A2"
        }
      },
      {
        "data": {
          "Gene": "ATP5L",
          "ID": "O75964",
          "PDBID": "Not Available",
          "Organism": "Humans",
          "Protein Class": "Not Available",
          "Protein Family": "Not Available",
          "Cellular Location": "Mitochondrion",
          "STRING Interaction Partners": [
            "ATP5F1",
            "ATP5O",
            "ATP5I",
            "ATP5H",
            "ATP5D",
            "ATP5B",
            "ATP5C1",
            "ATP5A1",
            "ATP5J",
            "ATP5J2"
          ],
          "Diseases": [],
          "Drugs": [
            "Phenethyl Isothiocyanate",
            "Artenimol"
          ],
          "drugbank_url": "https://www.drugbank.ca/polypeptides/O75964",
          "Name": "ATP synthase subunit g, mitochondrial",
          "structure": "https://cdn.rcsb.org/images/structures/ot/not available/not available_model-1.jpeg",
          "kind": "Target",
          "Degree": 1,
          "Closeness Centrality": 0.14783883187119648,
          "Betweenness Centrality": 0.0,
          "Eigenvector Centrality": 1.9685624442232e-05,
          "Clustering Coefficient": 0,
          "VoteRank Score": 0,
          "fill_color": "#12EAEA",
          "line_color": "#0EBEBE",
          "id": "ATP synthase subunit g, mitochondrial",
          "value": "ATP synthase subunit g, mitochondrial",
          "name": "ATP synthase subunit g, mitochondrial"
        }
      },
      {
        "data": {
          "Gene": "ATP5O",
          "ID": "P48047",
          "PDBID": "Not Available",
          "Organism": "Humans",
          "Protein Class": "Not Available",
          "Protein Family": "Not Available",
          "Cellular Location": "Mitochondrion",
          "STRING Interaction Partners": [
            "ATP5F1",
            "ATP5L",
            "ATP5J2",
            "ATP5B",
            "ATP5C1",
            "ATP5J",
            "ATP5A1",
            "ATP5I",
            "ATP5H",
            "ATP5D"
          ],
          "Diseases": [],
          "Drugs": [
            "Artenimol"
          ],
          "drugbank_url": "https://www.drugbank.ca/polypeptides/P48047",
          "Name": "ATP synthase subunit O, mitochondrial",
          "structure": "https://cdn.rcsb.org/images/structures/ot/not available/not available_model-1.jpeg",
          "kind": "Target",
          "Degree": 1,
          "Closeness Centrality": 0.14783883187119648,
          "Betweenness Centrality": 0.0,
          "Eigenvector Centrality": 1.9685624442232e-05,
          "Clustering Coefficient": 0,
          "VoteRank Score": 0,
          "fill_color": "#12EAEA",
          "line_color": "#0EBEBE",
          "id": "ATP synthase subunit O, mitochondrial",
          "value": "ATP synthase subunit O, mitochondrial",
          "name": "ATP synthase subunit O, mitochondrial"
        }
      },
      {
        "data": {
          "Gene": "CAST",
          "ID": "P20810",
          "PDBID": "Not Available",
          "Organism": "Humans",
          "Protein Class": "Not Available",
          "Protein Family": "Not Available",
          "Cellular Location": "Not Available",
          "STRING Interaction Partners": [
            "CAPN1",
            "CAPN2",
            "CAPN8",
            "CAPNS1",
            "CAPNS2"
          ],
          "Diseases": [
            "Cerebrovascular accident",
            "Hypertensive disease",
            "Neoplasms",
            "Neurodegenerative Disorders",
            "Anxiety Disorders",
            "Malignant Neoplasms",
            "Cognition Disorders",
            "Colonic Neoplasms",
            "Connective Tissue Diseases",
            "Diabetes Mellitus",
            "Inflammatory Bowel Diseases",
            "Liver neoplasms",
            "Mycoplasma Infections",
            "nervous system disorder",
            "Retinal Diseases",
            "Skin lesion",
            "Splenic Neoplasms",
            "Virus Diseases",
            "Neurologic Symptoms",
            "Tauopathies",
            "Primary malignant neoplasm",
            "MYELODYSPLASTIC SYNDROME"
          ],
          "Drugs": [
            "Calcium",
            "Artenimol"
          ],
          "drugbank_url": "https://www.drugbank.ca/polypeptides/P20810",
          "Name": "Calpastatin",
          "structure": "https://cdn.rcsb.org/images/structures/ot/not available/not available_model-1.jpeg",
          "kind": "Target",
          "Degree": 1,
          "Closeness Centrality": 0.14783883187119648,
          "Betweenness Centrality": 0.0,
          "Eigenvector Centrality": 1.9685624442232e-05,
          "Clustering Coefficient": 0,
          "VoteRank Score": 0,
          "fill_color": "#12EAEA",
          "line_color": "#0EBEBE",
          "id": "Calpastatin",
          "value": "Calpastatin",
          "name": "Calpastatin"
        }
      },
      {
        "data": {
          "Gene": "CCT3",
          "ID": "P49368",
          "PDBID": "6NRD",
          "Organism": "Humans",
          "Protein Class": "Not Available",
          "Protein Family": "Not Available",
          "Cellular Location": "Cytoplasm",
          "STRING Interaction Partners": [
            "CCT8",
            "CCT7",
            "CCT6A",
            "CCT6B",
            "CCT4",
            "BBS10",
            "CCT2",
            "CCT5",
            "TCP1",
            "MKKS"
          ],
          "Diseases": [
            "HIV Infections",
            "Adenocarcinoma",
            "Malignant Neoplasms",
            "Myotonic Disorders",
            "Primary malignant neoplasm"
          ],
          "Drugs": [
            "Phosphoaminophosphonic Acid-Adenylate Ester",
            "Artenimol"
          ],
          "drugbank_url": "https://www.drugbank.ca/polypeptides/P49368",
          "Name": "T-complex protein 1 subunit gamma",
          "structure": "https://cdn.rcsb.org/images/structures/nr/6nrd/6nrd_assembly-1.jpeg",
          "kind": "Target",
          "Degree": 1,
          "Closeness Centrality": 0.14783883187119648,
          "Betweenness Centrality": 0.0,
          "Eigenvector Centrality": 1.9685624442232e-05,
          "Clustering Coefficient": 0,
          "VoteRank Score": 0,
          "fill_color": "#12EAEA",
          "line_color": "#0EBEBE",
          "id": "T-complex protein 1 subunit gamma",
          "value": "T-complex protein 1 subunit gamma",
          "name": "T-complex protein 1 subunit gamma"
        }
      },
      {
        "data": {
          "Gene": "CFL1",
          "ID": "P23528",
          "PDBID": "3J0S",
          "Organism": "Humans",
          "Protein Class": "Not Available",
          "Protein Family": "Not Available",
          "Cellular Location": "Nucleus matrix",
          "STRING Interaction Partners": [
            "ACTB",
            "LIMK1",
            "ACTG1",
            "SSH1",
            "LIMK2",
            "ACTA1",
            "RHOA",
            "ROCK1",
            "SSH2",
            "SSH3"
          ],
          "Diseases": [
            "Mammary Neoplasms",
            "Precancerous Conditions",
            "Nephrotic Syndrome",
            "Cocaine-Related Disorders",
            "Adenocarcinoma",
            "Lymphoma",
            "Secondary Neoplasm",
            "MYELODYSPLASTIC SYNDROME",
            "Congenital chromosomal disease",
            "Colonic Neoplasms",
            "Corneal Diseases",
            "Kidney Diseases",
            "Liver diseases",
            "Liver neoplasms",
            "Virus Diseases",
            "Ureaplasma Infections",
            "Prion Diseases",
            "Neuroendocrine Tumors",
            "Morphologically abnormal structure (morphologic abnormality)",
            "Hematologic Neoplasms",
            "Cardiomyopathies",
            "Sarcoma",
            "Malignant neoplasm of soft tissue"
          ],
          "Drugs": [
            "Dodecyldimethylamine N-oxide",
            "Copper",
            "Artenimol"
          ],
          "drugbank_url": "https://www.drugbank.ca/polypeptides/P23528",
          "Name": "Cofilin-1",
          "structure": "https://cdn.rcsb.org/images/structures/j0/3j0s/3j0s_assembly-1.jpeg",
          "kind": "Target",
          "Degree": 1,
          "Closeness Centrality": 0.14783883187119648,
          "Betweenness Centrality": 0.0,
          "Eigenvector Centrality": 1.9685624442232e-05,
          "Clustering Coefficient": 0,
          "VoteRank Score": 0,
          "fill_color": "#12EAEA",
          "line_color": "#0EBEBE",
          "id": "Cofilin-1",
          "value": "Cofilin-1",
          "name": "Cofilin-1"
        }
      },
      {
        "data": {
          "Gene": "CLIC1",
          "ID": "O00299",
          "PDBID": "1RK4",
          "Organism": "Humans",
          "Protein Class": "Not Available",
          "Protein Family": "Not Available",
          "Cellular Location": "Nucleus",
          "STRING Interaction Partners": [],
          "Diseases": [
            "HIV Infections",
            "Mammary Neoplasms",
            "Neoplasms",
            "Malignant Neoplasms",
            "Primary malignant neoplasm",
            "Adenocarcinoma",
            "Brain Neoplasms",
            "Colonic Neoplasms",
            "Colorectal Neoplasms",
            "Liver neoplasms",
            "Sarcoma",
            "Malignant neoplasm of soft tissue"
          ],
          "Drugs": [
            "Copper",
            "Artenimol"
          ],
          "drugbank_url": "https://www.drugbank.ca/polypeptides/O00299",
          "Name": "Chloride intracellular channel protein 1",
          "structure": "https://cdn.rcsb.org/images/structures/rk/1rk4/1rk4_assembly-1.jpeg",
          "kind": "Target",
          "Degree": 1,
          "Closeness Centrality": 0.14783883187119648,
          "Betweenness Centrality": 0.0,
          "Eigenvector Centrality": 1.9685624442232e-05,
          "Clustering Coefficient": 0,
          "VoteRank Score": 0,
          "fill_color": "#12EAEA",
          "line_color": "#0EBEBE",
          "id": "Chloride intracellular channel protein 1",
          "value": "Chloride intracellular channel protein 1",
          "name": "Chloride intracellular channel protein 1"
        }
      },
      {
        "data": {
          "Gene": "CSRP1",
          "ID": "P21291",
          "PDBID": "Not Available",
          "Organism": "Humans",
          "Protein Class": "Not Available",
          "Protein Family": "Not Available",
          "Cellular Location": "Nucleus",
          "STRING Interaction Partners": [],
          "Diseases": [
            "Prostatic Neoplasms",
            "Neoplasms",
            "Bacterial Infections",
            "Malignant Neoplasms",
            "Liver neoplasms",
            "Primary malignant neoplasm"
          ],
          "Drugs": [
            "Artenimol"
          ],
          "drugbank_url": "https://www.drugbank.ca/polypeptides/P21291",
          "Name": "Cysteine and glycine-rich protein 1",
          "structure": "https://cdn.rcsb.org/images/structures/ot/not available/not available_model-1.jpeg",
          "kind": "Target",
          "Degree": 1,
          "Closeness Centrality": 0.14783883187119648,
          "Betweenness Centrality": 0.0,
          "Eigenvector Centrality": 1.9685624442232e-05,
          "Clustering Coefficient": 0,
          "VoteRank Score": 0,
          "fill_color": "#12EAEA",
          "line_color": "#0EBEBE",
          "id": "Cysteine and glycine-rich protein 1",
          "value": "Cysteine and glycine-rich protein 1",
          "name": "Cysteine and glycine-rich protein 1"
        }
      },
      {
        "data": {
          "Gene": "DPYSL2",
          "ID": "Q16555",
          "PDBID": "6JV9",
          "Organism": "Humans",
          "Protein Class": "Not Available",
          "Protein Family": "Not Available",
          "Cellular Location": "Cytoplasm",
          "STRING Interaction Partners": [
            "DPYSL3",
            "CDK5",
            "DPYSL5",
            "CRMP1",
            "GSK3B",
            "NUMB",
            "SEMA3A",
            "FYN"
          ],
          "Diseases": [
            "Delusional disorder",
            "Cardiovascular Diseases",
            "Malignant Neoplasms",
            "Neoplasms",
            "Neurodegenerative Disorders",
            "Primary malignant neoplasm",
            "nervous system disorder",
            "Anxiety Disorders",
            "Mental disorders",
            "Brain Diseases",
            "Colorectal Neoplasms",
            "Diabetic Neuropathies",
            "Opportunistic Infections",
            "Psychotic Disorders",
            "Cerebrovascular accident",
            "Substance Use Disorders"
          ],
          "Drugs": [
            "Artenimol"
          ],
          "drugbank_url": "https://www.drugbank.ca/polypeptides/Q16555",
          "Name": "Dihydropyrimidinase-related protein 2",
          "structure": "https://cdn.rcsb.org/images/structures/jv/6jv9/6jv9_assembly-1.jpeg",
          "kind": "Target",
          "Degree": 1,
          "Closeness Centrality": 0.14783883187119648,
          "Betweenness Centrality": 0.0,
          "Eigenvector Centrality": 1.9685624442232e-05,
          "Clustering Coefficient": 0,
          "VoteRank Score": 0,
          "fill_color": "#12EAEA",
          "line_color": "#0EBEBE",
          "id": "Dihydropyrimidinase-related protein 2",
          "value": "Dihydropyrimidinase-related protein 2",
          "name": "Dihydropyrimidinase-related protein 2"
        }
      },
      {
        "data": {
          "Gene": "DSP",
          "ID": "P15924",
          "PDBID": "1LM7",
          "Organism": "Humans",
          "Protein Class": "Not Available",
          "Protein Family": "Not Available",
          "Cellular Location": "Cell junction",
          "STRING Interaction Partners": [
            "PKP2",
            "DSC2",
            "DSG2",
            "JUP",
            "PKP3",
            "DSG1",
            "PKP1",
            "DSC1",
            "DSG3",
            "DSC3"
          ],
          "Diseases": [
            "Cardiomyopathy, Dilated",
            "Lung Diseases, Interstitial",
            "Neoplasms",
            "Congenital Heart Defects",
            "Dermatologic disorders",
            "Malignant Neoplasms",
            "Skin Diseases, Genetic",
            "Adenocarcinoma",
            "Lung Neoplasms",
            "Malignant neoplasm of mouth",
            "Lesion of brain",
            "Neuropathy",
            "Oropharyngeal disorders",
            "Primary malignant neoplasm",
            "Secondary Neoplasm",
            "Abnormality of dental enamel"
          ],
          "Drugs": [
            "Zinc",
            "Artenimol",
            "Zinc acetate"
          ],
          "drugbank_url": "https://www.drugbank.ca/polypeptides/P15924",
          "Name": "Desmoplakin",
          "structure": "https://cdn.rcsb.org/images/structures/lm/1lm7/1lm7_assembly-1.jpeg",
          "kind": "Target",
          "Degree": 1,
          "Closeness Centrality": 0.14783883187119648,
          "Betweenness Centrality": 0.0,
          "Eigenvector Centrality": 1.9685624442232e-05,
          "Clustering Coefficient": 0,
          "VoteRank Score": 0,
          "fill_color": "#12EAEA",
          "line_color": "#0EBEBE",
          "id": "Desmoplakin",
          "value": "Desmoplakin",
          "name": "Desmoplakin"
        }
      },
      {
        "data": {
          "Gene": "EEF1A1",
          "ID": "P68104",
          "PDBID": "Not Available",
          "Organism": "Humans",
          "Protein Class": "Not Available",
          "Protein Family": "Not Available",
          "Cellular Location": "Cytoplasm",
          "STRING Interaction Partners": [
            "RPS4X",
            "RPS3",
            "GNB2L1",
            "RPL3",
            "RPL27",
            "RPL7A",
            "RPL21",
            "RPL4",
            "RPS15A",
            "RPS13"
          ],
          "Diseases": [
            "Carcinoma",
            "Stomach Neoplasms",
            "Malignant Neoplasms",
            "Primary malignant neoplasm",
            "Mycoplasma Infections",
            "Neoplasms",
            "Prostatic Neoplasms",
            "Pneumococcal Infections",
            "Cardiovascular Diseases",
            "Colorectal Neoplasms",
            "Inflammatory Bowel Diseases",
            "Encephalopathies",
            "Caffeine related disorders",
            "Leukoencephalopathy",
            "Neurodegenerative Disorders"
          ],
          "Drugs": [
            "Guanosine-5'-Diphosphate",
            "Copper",
            "Zinc",
            "Artenimol",
            "Zinc acetate",
            "Zinc chloride",
            "Zinc sulfate, unspecified form"
          ],
          "drugbank_url": "https://www.drugbank.ca/polypeptides/P68104",
          "Name": "Elongation factor 1-alpha 1",
          "structure": "https://cdn.rcsb.org/images/structures/ot/not available/not available_model-1.jpeg",
          "kind": "Target",
          "Degree": 1,
          "Closeness Centrality": 0.14783883187119648,
          "Betweenness Centrality": 0.0,
          "Eigenvector Centrality": 1.9685624442232e-05,
          "Clustering Coefficient": 0,
          "VoteRank Score": 0,
          "fill_color": "#12EAEA",
          "line_color": "#0EBEBE",
          "id": "Elongation factor 1-alpha 1",
          "value": "Elongation factor 1-alpha 1",
          "name": "Elongation factor 1-alpha 1"
        }
      },
      {
        "data": {
          "Gene": "ENO1",
          "ID": "P06733",
          "PDBID": "5OCK",
          "Organism": "Humans",
          "Protein Class": "Enzyme",
          "Protein Family": "Not Available",
          "Cellular Location": "Cytoplasm",
          "STRING Interaction Partners": [
            "TPI1",
            "GAPDH",
            "PKM",
            "PGAM1",
            "PGK1",
            "GPI",
            "PKLR",
            "PGAM2",
            "BPGM",
            "ENO2"
          ],
          "Diseases": [
            "Mammary Neoplasms",
            "Adenocarcinoma",
            "Carcinoma",
            "Esophageal Neoplasms",
            "Mouth Neoplasms",
            "Stomach Neoplasms",
            "Malignant neoplasm of mouth",
            "Hypertensive disease",
            "Malignant Neoplasms",
            "Neoplasms",
            "Primary malignant neoplasm",
            "Autoimmune Diseases",
            "Prostatic Neoplasms",
            "Disorder of eye",
            "Kidney Diseases",
            "Lung diseases",
            "Anxiety Disorders",
            "Bacterial Infections",
            "Blood Coagulation Disorders",
            "Chlamydia Infections",
            "Colonic Neoplasms",
            "Diabetes Mellitus",
            "Drug abuse",
            "Congenital Heart Defects",
            "Heart Diseases",
            "HIV Infections",
            "Inflammatory Bowel Diseases",
            "Lung Neoplasms",
            "Pneumococcal Infections",
            "Uterine Fibroids",
            "Lower respiratory tract infection",
            "Acute infectious disease",
            "Chronic liver disease",
            "Spondylarthropathies",
            "Chronic Kidney Diseases"
          ],
          "Drugs": [
            "Copper",
            "Zinc",
            "Artenimol",
            "Zinc acetate",
            "Zinc chloride",
            "Zinc sulfate, unspecified form"
          ],
          "drugbank_url": "https://www.drugbank.ca/polypeptides/P06733",
          "Name": "Alpha-enolase",
          "structure": "https://cdn.rcsb.org/images/structures/oc/5ock/5ock_assembly-1.jpeg",
          "kind": "Target",
          "Degree": 1,
          "Closeness Centrality": 0.14783883187119648,
          "Betweenness Centrality": 0.0,
          "Eigenvector Centrality": 1.9685624442232e-05,
          "Clustering Coefficient": 0,
          "VoteRank Score": 0,
          "fill_color": "#12EAEA",
          "line_color": "#0EBEBE",
          "id": "Alpha-enolase",
          "value": "Alpha-enolase",
          "name": "Alpha-enolase"
        }
      },
      {
        "data": {
          "Gene": "FLNA",
          "ID": "P21333",
          "PDBID": "4P3W",
          "Organism": "Humans",
          "Protein Class": "Not Available",
          "Protein Family": "Not Available",
          "Cellular Location": "Cytoplasm",
          "STRING Interaction Partners": [
            "FBLIM1",
            "GP1BA",
            "PAK1",
            "ITGB3",
            "ITGA2B",
            "ITGB7",
            "CDC42",
            "CFTR",
            "FLNB",
            "ITGB2"
          ],
          "Diseases": [
            "Osteochondrodysplasias",
            "Dyschondroplasias",
            "Mammary Neoplasms",
            "Cerebrovascular accident",
            "Intellectual Disability",
            "Malignant Neoplasms",
            "Cardiovascular Diseases",
            "Primary malignant neoplasm",
            "Lung diseases",
            "Congenital Abnormality",
            "Foot-and-Mouth Disease",
            "Hypertensive disease",
            "Deformity",
            "Heart valve disease",
            "Parathyroid Neoplasms",
            "Lung Diseases, Interstitial",
            "Neuroendocrine Tumors",
            "Dyslipidemias",
            "Congenital anomaly of face",
            "Anxiety Disorders",
            "Mental disorders",
            "Bone Diseases, Developmental",
            "Connective Tissue Diseases",
            "Cytomegalovirus Infections",
            "Hemoglobinopathies",
            "HIV Infections",
            "Metabolic Diseases",
            "Myopathy",
            "nervous system disorder",
            "Prostatic Neoplasms",
            "Respiration Disorders",
            "Respiratory Tract Diseases",
            "Skin lesion",
            "Vascular Diseases",
            "Migraine Disorders",
            "Congenital heart disease",
            "Oropharyngeal disorders",
            "Lung Diseases, Obstructive",
            "Cardiac defects",
            "Arteriopathic disease",
            "Degenerative disorder",
            "Peripheral Arterial Diseases",
            "Congenital vascular anomaly",
            "Secondary Neoplasm",
            "Infection"
          ],
          "Drugs": [
            "Artenimol"
          ],
          "drugbank_url": "https://www.drugbank.ca/polypeptides/P21333",
          "Name": "Filamin-A",
          "structure": "https://cdn.rcsb.org/images/structures/p3/4p3w/4p3w_assembly-1.jpeg",
          "kind": "Target",
          "Degree": 1,
          "Closeness Centrality": 0.14783883187119648,
          "Betweenness Centrality": 0.0,
          "Eigenvector Centrality": 1.9685624442232e-05,
          "Clustering Coefficient": 0,
          "VoteRank Score": 0,
          "fill_color": "#12EAEA",
          "line_color": "#0EBEBE",
          "id": "Filamin-A",
          "value": "Filamin-A",
          "name": "Filamin-A"
        }
      },
      {
        "data": {
          "Gene": "FTO",
          "ID": "Q9C0B1",
          "PDBID": "5ZMD",
          "Organism": "Humans",
          "Protein Class": "Enzyme",
          "Protein Family": "Oxidoreductase",
          "Cellular Location": "Nucleus",
          "STRING Interaction Partners": [],
          "Diseases": [
            "Mood Disorders",
            "Mammary Neoplasms",
            "Inflammatory Bowel Diseases",
            "Cerebrovascular accident",
            "Alcohol-Related Disorders",
            "Alcohol-Induced Disorders",
            "Metabolic Diseases",
            "Neoplasms",
            "Congenital Abnormality",
            "nervous system disorder",
            "Mental disorders",
            "Dyslipidemias",
            "Chronic Kidney Diseases",
            "Adenoma",
            "Diabetic Neuropathies",
            "Eye Abnormalities",
            "Hepatitis",
            "Liver neoplasms",
            "Neural Tube Defects",
            "Psychotic Disorders",
            "Retinal Diseases",
            "Vascular Diseases",
            "Intervertebral disc disorder",
            "Caffeine related disorders",
            "Deformity",
            "Complications of Diabetes Mellitus",
            "Intellectual Disability"
          ],
          "Drugs": [
            "Artenimol"
          ],
          "drugbank_url": "https://www.drugbank.ca/polypeptides/Q9C0B1",
          "Name": "Alpha-ketoglutarate-dependent dioxygenase FTO",
          "structure": "https://cdn.rcsb.org/images/structures/zm/5zmd/5zmd_assembly-1.jpeg",
          "kind": "Target",
          "Degree": 1,
          "Closeness Centrality": 0.14783883187119648,
          "Betweenness Centrality": 0.0,
          "Eigenvector Centrality": 1.9685624442232e-05,
          "Clustering Coefficient": 0,
          "VoteRank Score": 0,
          "fill_color": "#12EAEA",
          "line_color": "#0EBEBE",
          "id": "Alpha-ketoglutarate-dependent dioxygenase FTO",
          "value": "Alpha-ketoglutarate-dependent dioxygenase FTO",
          "name": "Alpha-ketoglutarate-dependent dioxygenase FTO"
        }
      },
      {
        "data": {
          "Gene": "G6PD",
          "ID": "P11413",
          "PDBID": "1QKI",
          "Organism": "Humans",
          "Protein Class": "Enzyme",
          "Protein Family": "Oxidoreductase",
          "Cellular Location": "Not Available",
          "STRING Interaction Partners": [
            "GPI",
            "PGD",
            "PGLS",
            "HK1",
            "CDC5L",
            "TPI1",
            "GSR",
            "GAPDH",
            "PKM",
            "GCK"
          ],
          "Diseases": [
            "Enzymopathy",
            "Chronic granulomatous disease",
            "Infection",
            "Liver neoplasms",
            "Kidney Diseases",
            "Phenylketonurias",
            "Diabetes Mellitus",
            "Movement Disorders",
            "Neoplasms",
            "Cerebrovascular accident",
            "Thalassemia",
            "Cardiovascular Diseases",
            "Hypertensive disease",
            "Intellectual Disability",
            "Hemoglobinopathies",
            "Metabolic Diseases",
            "Inborn Errors of Metabolism",
            "Upper Respiratory Infections",
            "Virus Diseases",
            "B-Cell Lymphomas",
            "Cardiomyopathies",
            "MYELODYSPLASTIC SYNDROME",
            "Adenocarcinoma",
            "Behavior Disorders",
            "Brain Neoplasms",
            "Cerebrovascular Disorders",
            "Colonic Neoplasms",
            "Cytomegalovirus Infections",
            "Enterovirus Infections",
            "Esophageal Neoplasms",
            "Hematological Disease",
            "HIV Infections",
            "Immunologic Deficiency Syndromes",
            "Neonatal disorder",
            "Myopathy",
            "Myeloproliferative disease",
            "Parathyroid Neoplasms",
            "Psychotic Disorders",
            "Neurofibromatoses",
            "Red blood cell disorder",
            "Acute infectious disease",
            "Neurodegenerative Disorders",
            "Secondary Neoplasm"
          ],
          "Drugs": [
            "Glycolic acid",
            "Nicotinamide adenine dinucleotide phosphate",
            "16-Bromoepiandrosterone",
            "Artenimol"
          ],
          "drugbank_url": "https://www.drugbank.ca/polypeptides/P11413",
          "Name": "Glucose-6-phosphate 1-dehydrogenase",
          "structure": "https://cdn.rcsb.org/images/structures/qk/1qki/1qki_assembly-1.jpeg",
          "kind": "Target",
          "Degree": 1,
          "Closeness Centrality": 0.14783883187119648,
          "Betweenness Centrality": 0.0,
          "Eigenvector Centrality": 1.9685624442232e-05,
          "Clustering Coefficient": 0,
          "VoteRank Score": 0,
          "fill_color": "#12EAEA",
          "line_color": "#0EBEBE",
          "id": "Glucose-6-phosphate 1-dehydrogenase",
          "value": "Glucose-6-phosphate 1-dehydrogenase",
          "name": "Glucose-6-phosphate 1-dehydrogenase"
        }
      },
      {
        "data": {
          "Gene": "GAPDHS",
          "ID": "O14556",
          "PDBID": "3H9E",
          "Organism": "Humans",
          "Protein Class": "Not Available",
          "Protein Family": "Not Available",
          "Cellular Location": "Cytoplasm",
          "STRING Interaction Partners": [
            "TPI1",
            "PGK2",
            "PGK1",
            "GPI",
            "ALDOB",
            "ALDOA",
            "ALDOC",
            "BPGM"
          ],
          "Diseases": [
            "Malignant Neoplasms",
            "Diabetes Mellitus",
            "Primary malignant neoplasm"
          ],
          "Drugs": [
            "NADH",
            "N-naphthalen-1-ylmethyl-2'-[3,5-dimethoxybenzamido]-2'-deoxy-adenosine",
            "2'-Deoxy-2'-[(3,5-dimethoxybenzoyl)amino]-N-[(1R)-1,2,3,4-tetrahydro-1-naphthalenyl]adenosine",
            "(+)-Rutamarin alcohol",
            "Zinc",
            "Artenimol",
            "Zinc acetate",
            "Zinc chloride",
            "Zinc sulfate, unspecified form"
          ],
          "drugbank_url": "https://www.drugbank.ca/polypeptides/O14556",
          "Name": "Glyceraldehyde-3-phosphate dehydrogenase, testis-specific",
          "structure": "https://cdn.rcsb.org/images/structures/h9/3h9e/3h9e_assembly-1.jpeg",
          "kind": "Target",
          "Degree": 1,
          "Closeness Centrality": 0.14783883187119648,
          "Betweenness Centrality": 0.0,
          "Eigenvector Centrality": 1.9685624442232e-05,
          "Clustering Coefficient": 0,
          "VoteRank Score": 0,
          "fill_color": "#12EAEA",
          "line_color": "#0EBEBE",
          "id": "Glyceraldehyde-3-phosphate dehydrogenase, testis-specific",
          "value": "Glyceraldehyde-3-phosphate dehydrogenase, testis-specific",
          "name": "Glyceraldehyde-3-phosphate dehydrogenase, testis-specific"
        }
      },
      {
        "data": {
          "Gene": "GPI",
          "ID": "P06744",
          "PDBID": "1JIQ",
          "Organism": "Humans",
          "Protein Class": "Enzyme",
          "Protein Family": "Isomerase",
          "Cellular Location": "Cytoplasm",
          "STRING Interaction Partners": [
            "TPI1",
            "PGM1",
            "G6PD",
            "PFKM",
            "MPI",
            "PFKP",
            "H6PD",
            "PFKL",
            "TALDO1",
            "TKT"
          ],
          "Diseases": [
            "Mammary Neoplasms",
            "Neoplasms",
            "Polyendocrinopathies, Autoimmune",
            "Primary malignant neoplasm",
            "Secondary Neoplasm",
            "Autoimmune Diseases",
            "Virus Diseases",
            "Prion Diseases",
            "Enzymopathy",
            "Acquired Immunodeficiency Syndrome",
            "Hypertensive disease",
            "Immunologic Deficiency Syndromes",
            "Lymphoma",
            "nervous system disorder",
            "Respiratory Syncytial Virus Infections",
            "Sexually Transmitted Diseases",
            "Stomach Neoplasms",
            "Upper Respiratory Infections",
            "Vascular Diseases",
            "Epstein-Barr Virus Infections",
            "Lower respiratory tract infection",
            "Migraine Disorders",
            "Atrophic condition of skin",
            "Congenital Disorders of Glycosylation",
            "Hematologic Neoplasms",
            "Dystonia Disorders",
            "Thrombotic Microangiopathies",
            "MYELODYSPLASTIC SYNDROME"
          ],
          "Drugs": [
            "alpha-D-glucose 6-phosphate",
            "6-phospho-D-gluconic acid",
            "5-phospho-D-arabinohydroxamic acid",
            "D-glucitol 6-phosphate",
            "5-Phosphoarabinonic Acid",
            "Glucose-6-Phosphate",
            "D-erythrose 4-phosphate",
            "Fructose-6-phosphate",
            "Copper",
            "Artenimol"
          ],
          "drugbank_url": "https://www.drugbank.ca/polypeptides/P06744",
          "Name": "Glucose-6-phosphate isomerase",
          "structure": "https://cdn.rcsb.org/images/structures/ji/1jiq/1jiq_assembly-1.jpeg",
          "kind": "Target",
          "Degree": 1,
          "Closeness Centrality": 0.14783883187119648,
          "Betweenness Centrality": 0.0,
          "Eigenvector Centrality": 1.9685624442232e-05,
          "Clustering Coefficient": 0,
          "VoteRank Score": 0,
          "fill_color": "#12EAEA",
          "line_color": "#0EBEBE",
          "id": "Glucose-6-phosphate isomerase",
          "value": "Glucose-6-phosphate isomerase",
          "name": "Glucose-6-phosphate isomerase"
        }
      },
      {
        "data": {
          "Gene": "HNRNPA2B1",
          "ID": "P22626",
          "PDBID": "6WPQ",
          "Organism": "Humans",
          "Protein Class": "Not Available",
          "Protein Family": "Not Available",
          "Cellular Location": "Nucleus",
          "STRING Interaction Partners": [
            "HNRNPL",
            "HNRNPA1",
            "HNRNPF",
            "HNRNPH1",
            "SRSF1",
            "HNRNPC",
            "TRA2B",
            "PTBP1",
            "HNRNPM",
            "HNRNPK"
          ],
          "Diseases": [
            "Liver neoplasms",
            "Myopathy",
            "Lung Neoplasms",
            "Neurodegenerative Disorders",
            "Congenital Abnormality",
            "Brain Neoplasms",
            "Hepatitis",
            "Lung diseases",
            "Prostatic Neoplasms",
            "Muscular Dystrophies, Limb-Girdle",
            "Secondary Neoplasm"
          ],
          "Drugs": [
            "Copper",
            "Artenimol"
          ],
          "drugbank_url": "https://www.drugbank.ca/polypeptides/P22626",
          "Name": "Heterogeneous nuclear ribonucleoproteins A2/B1",
          "structure": "https://cdn.rcsb.org/images/structures/wp/6wpq/6wpq_assembly-1.jpeg",
          "kind": "Target",
          "Degree": 1,
          "Closeness Centrality": 0.14783883187119648,
          "Betweenness Centrality": 0.0,
          "Eigenvector Centrality": 1.9685624442232e-05,
          "Clustering Coefficient": 0,
          "VoteRank Score": 0,
          "fill_color": "#12EAEA",
          "line_color": "#0EBEBE",
          "id": "Heterogeneous nuclear ribonucleoproteins A2/B1",
          "value": "Heterogeneous nuclear ribonucleoproteins A2/B1",
          "name": "Heterogeneous nuclear ribonucleoproteins A2/B1"
        }
      },
      {
        "data": {
          "Gene": "HNRNPD",
          "ID": "Q14103",
          "PDBID": "2Z5N",
          "Organism": "Humans",
          "Protein Class": "Not Available",
          "Protein Family": "Not Available",
          "Cellular Location": "Nucleus",
          "STRING Interaction Partners": [
            "EXOSC2",
            "PTBP1",
            "HNRNPL",
            "HNRNPC",
            "FUS",
            "HNRNPA2B1",
            "HNRNPK",
            "HNRNPA1",
            "TNPO1",
            "HNRNPF"
          ],
          "Diseases": [
            "Liver neoplasms",
            "Mycoplasma Infections",
            "Malignant Neoplasms",
            "Primary malignant neoplasm",
            "Enterovirus Infections",
            "Neoplasms",
            "Autoimmune Diseases",
            "Hypertensive disease",
            "B-Cell Lymphomas",
            "Muscular Dystrophies, Limb-Girdle",
            "MYELODYSPLASTIC SYNDROME"
          ],
          "Drugs": [
            "Artenimol"
          ],
          "drugbank_url": "https://www.drugbank.ca/polypeptides/Q14103",
          "Name": "Heterogeneous nuclear ribonucleoprotein D0",
          "structure": "https://cdn.rcsb.org/images/structures/z5/2z5n/2z5n_assembly-1.jpeg",
          "kind": "Target",
          "Degree": 1,
          "Closeness Centrality": 0.14783883187119648,
          "Betweenness Centrality": 0.0,
          "Eigenvector Centrality": 1.9685624442232e-05,
          "Clustering Coefficient": 0,
          "VoteRank Score": 0,
          "fill_color": "#12EAEA",
          "line_color": "#0EBEBE",
          "id": "Heterogeneous nuclear ribonucleoprotein D0",
          "value": "Heterogeneous nuclear ribonucleoprotein D0",
          "name": "Heterogeneous nuclear ribonucleoprotein D0"
        }
      },
      {
        "data": {
          "Gene": "HNRNPK",
          "ID": "P61978",
          "PDBID": "1ZZJ",
          "Organism": "Humans",
          "Protein Class": "Other nuclear protein",
          "Protein Family": "Not Available",
          "Cellular Location": "Cytoplasm",
          "STRING Interaction Partners": [
            "HNRNPM",
            "HNRNPL",
            "HNRNPA1",
            "PTBP1",
            "HNRNPH1",
            "RBMX",
            "SRSF3",
            "HNRNPR",
            "HNRNPA2B1",
            "CDC5L"
          ],
          "Diseases": [
            "Intellectual Disability",
            "Mammary Neoplasms",
            "Pituitary Neoplasms",
            "Multiple congenital anomalies",
            "Malignant Neoplasms",
            "Neoplasms",
            "Primary malignant neoplasm",
            "Secondary Neoplasm",
            "Cerebrovascular Disorders",
            "Diabetes Mellitus",
            "Hematological Disease",
            "Lymphoma",
            "Mycosis Fungoides",
            "Prostatic Neoplasms",
            "Skin Neoplasms",
            "Virus Diseases",
            "B-Cell Lymphomas",
            "Congenital anomaly of brain",
            "Hematologic Neoplasms",
            "MYELODYSPLASTIC SYNDROME"
          ],
          "Drugs": [
            "Phenethyl Isothiocyanate",
            "Artenimol"
          ],
          "drugbank_url": "https://www.drugbank.ca/polypeptides/P61978",
          "Name": "Heterogeneous nuclear ribonucleoprotein K",
          "structure": "https://cdn.rcsb.org/images/structures/zz/1zzj/1zzj_assembly-1.jpeg",
          "kind": "Target",
          "Degree": 1,
          "Closeness Centrality": 0.14783883187119648,
          "Betweenness Centrality": 0.0,
          "Eigenvector Centrality": 1.9685624442232e-05,
          "Clustering Coefficient": 0,
          "VoteRank Score": 0,
          "fill_color": "#12EAEA",
          "line_color": "#0EBEBE",
          "id": "Heterogeneous nuclear ribonucleoprotein K",
          "value": "Heterogeneous nuclear ribonucleoprotein K",
          "name": "Heterogeneous nuclear ribonucleoprotein K"
        }
      },
      {
        "data": {
          "Gene": "HP1BP3",
          "ID": "Q5SSJ5",
          "PDBID": "2RQP",
          "Organism": "Humans",
          "Protein Class": "Not Available",
          "Protein Family": "Not Available",
          "Cellular Location": "Nucleus",
          "STRING Interaction Partners": [],
          "Diseases": [
            "Malignant Neoplasms",
            "Neoplasms",
            "Primary malignant neoplasm"
          ],
          "Drugs": [
            "Artenimol"
          ],
          "drugbank_url": "https://www.drugbank.ca/polypeptides/Q5SSJ5",
          "Name": "Heterochromatin protein 1-binding protein 3",
          "structure": "https://cdn.rcsb.org/images/structures/rq/2rqp/2rqp_model-1.jpeg",
          "kind": "Target",
          "Degree": 1,
          "Closeness Centrality": 0.14783883187119648,
          "Betweenness Centrality": 0.0,
          "Eigenvector Centrality": 1.9685624442232e-05,
          "Clustering Coefficient": 0,
          "VoteRank Score": 0,
          "fill_color": "#12EAEA",
          "line_color": "#0EBEBE",
          "id": "Heterochromatin protein 1-binding protein 3",
          "value": "Heterochromatin protein 1-binding protein 3",
          "name": "Heterochromatin protein 1-binding protein 3"
        }
      },
      {
        "data": {
          "Gene": "HSPB1",
          "ID": "P04792",
          "PDBID": "6DV5",
          "Organism": "Humans",
          "Protein Class": "Other cytosolic protein",
          "Protein Family": "Not Available",
          "Cellular Location": "Cytoplasm",
          "STRING Interaction Partners": [
            "MAPKAPK2",
            "DAXX",
            "MAPK14",
            "MAPKAPK5",
            "CYCS",
            "HSPA8",
            "CDC5L",
            "HSPA1A",
            "MAPKAPK3",
            "ESR1"
          ],
          "Diseases": [
            "Colonic Neoplasms",
            "HIV Infections",
            "Mouth Neoplasms",
            "Stomach Neoplasms",
            "Tongue Neoplasms",
            "Malignant neoplasm of mouth",
            "Intracranial Hemorrhage",
            "Peripheral Nervous System Diseases",
            "Malignant Neoplasms",
            "Neuropathy",
            "Primary malignant neoplasm",
            "Peripheral Neuropathy",
            "Diabetes Mellitus",
            "Prostatic Neoplasms",
            "Cardiovascular Diseases",
            "Secondary Neoplasm",
            "Neurodegenerative Disorders",
            "Esophageal Neoplasms",
            "Liver neoplasms",
            "Monosomy",
            "Myopathy",
            "Virus Diseases",
            "Mammary Neoplasms",
            "Brain Neoplasms",
            "Diabetic Neuropathies",
            "Drug abuse",
            "Enterovirus Infections",
            "Herpes Simplex Infections",
            "Inflammatory Bowel Diseases",
            "Liver diseases",
            "Lung Neoplasms",
            "Myeloproliferative disease",
            "Nephrotic Syndrome",
            "nervous system disorder",
            "Ovarian Diseases",
            "Testicular Neoplasms",
            "Trophoblastic Neoplasms",
            "Vascular Diseases",
            "B-Cell Lymphomas",
            "Epstein-Barr Virus Infections",
            "Caffeine related disorders",
            "Complications of Diabetes Mellitus",
            "Limb defects",
            "Mitochondrial Diseases",
            "Cardiomyopathies",
            "Tauopathies",
            "Sarcoma",
            "Chronic Kidney Diseases",
            "Infection",
            "Malignant neoplasm of soft tissue"
          ],
          "Drugs": [
            "Apatorsen",
            "Phenethyl Isothiocyanate",
            "Artenimol"
          ],
          "drugbank_url": "https://www.drugbank.ca/polypeptides/P04792",
          "Name": "Heat shock protein beta-1",
          "structure": "https://cdn.rcsb.org/images/structures/dv/6dv5/6dv5_assembly-1.jpeg",
          "kind": "Target",
          "Degree": 1,
          "Closeness Centrality": 0.14783883187119648,
          "Betweenness Centrality": 0.0,
          "Eigenvector Centrality": 1.9685624442232e-05,
          "Clustering Coefficient": 0,
          "VoteRank Score": 0,
          "fill_color": "#12EAEA",
          "line_color": "#0EBEBE",
          "id": "Heat shock protein beta-1",
          "value": "Heat shock protein beta-1",
          "name": "Heat shock protein beta-1"
        }
      },
      {
        "data": {
          "Gene": "IQGAP1",
          "ID": "P46940",
          "PDBID": "5L0O",
          "Organism": "Humans",
          "Protein Class": "Not Available",
          "Protein Family": "Not Available",
          "Cellular Location": "Cell membrane",
          "STRING Interaction Partners": [
            "CDC42",
            "CLIP1",
            "CDH1",
            "RHOA",
            "CDC5L",
            "CTNNB1",
            "MAPK1",
            "RAC1",
            "SRC",
            "MAPK3"
          ],
          "Diseases": [
            "Brain Neoplasms",
            "Neoplasms, Intracranial",
            "Malignant Neoplasms",
            "Neoplasms",
            "Primary malignant neoplasm",
            "Secondary Neoplasm",
            "Carcinoma",
            "Cardiovascular Diseases",
            "Cytomegalovirus Infections",
            "Immunologic Deficiency Syndromes",
            "Nephrotic Syndrome",
            "Bullous Dermatitis"
          ],
          "Drugs": [
            "Artenimol"
          ],
          "drugbank_url": "https://www.drugbank.ca/polypeptides/P46940",
          "Name": "Ras GTPase-activating-like protein IQGAP1",
          "structure": "https://cdn.rcsb.org/images/structures/l0/5l0o/5l0o_assembly-1.jpeg",
          "kind": "Target",
          "Degree": 1,
          "Closeness Centrality": 0.14783883187119648,
          "Betweenness Centrality": 0.0,
          "Eigenvector Centrality": 1.9685624442232e-05,
          "Clustering Coefficient": 0,
          "VoteRank Score": 0,
          "fill_color": "#12EAEA",
          "line_color": "#0EBEBE",
          "id": "Ras GTPase-activating-like protein IQGAP1",
          "value": "Ras GTPase-activating-like protein IQGAP1",
          "name": "Ras GTPase-activating-like protein IQGAP1"
        }
      },
      {
        "data": {
          "Gene": "LDHA",
          "ID": "P00338",
          "PDBID": "5W8J",
          "Organism": "Humans",
          "Protein Class": "Enzyme",
          "Protein Family": "Not Available",
          "Cellular Location": "Cytoplasm",
          "STRING Interaction Partners": [
            "LDHB",
            "HIF1A",
            "PKM",
            "ME2",
            "LDHD",
            "PC",
            "ARNT"
          ],
          "Diseases": [
            "Glycogen Storage Disease",
            "Cardiomyopathies, Primary",
            "Myocardial Diseases, Secondary",
            "Mood Disorders",
            "Cardiomyopathies",
            "Malignant Neoplasms",
            "Primary malignant neoplasm",
            "Secondary Neoplasm",
            "Adenocarcinoma",
            "Skin lesion",
            "Mammary Neoplasms",
            "Brain Neoplasms",
            "Carcinoma",
            "Cardiomyopathy, Dilated",
            "Disorder of eye",
            "Lung Neoplasms",
            "Lymphoma",
            "Myopathy",
            "Pleural effusion disorder",
            "Virus Diseases",
            "B-Cell Lymphomas",
            "Gastrointestinal Stromal Tumors",
            "Intellectual Disability"
          ],
          "Drugs": [
            "NADH",
            "Oxamic Acid",
            "Etheno-NAD",
            "Nicotinamide",
            "Stiripentol",
            "Copper",
            "Artenimol"
          ],
          "drugbank_url": "https://www.drugbank.ca/polypeptides/P00338",
          "Name": "L-lactate dehydrogenase A chain",
          "structure": "https://cdn.rcsb.org/images/structures/w8/5w8j/5w8j_assembly-1.jpeg",
          "kind": "Target",
          "Degree": 2,
          "Closeness Centrality": 0.1493735668898801,
          "Betweenness Centrality": 0.0061299448586924635,
          "Eigenvector Centrality": 1.975093232177128e-05,
          "Clustering Coefficient": 0,
          "VoteRank Score": 0,
          "fill_color": "#12EAEA",
          "line_color": "#0EBEBE",
          "id": "L-lactate dehydrogenase A chain",
          "value": "L-lactate dehydrogenase A chain",
          "name": "L-lactate dehydrogenase A chain"
        }
      },
      {
        "data": {
          "Gene": "LDHB",
          "ID": "P07195",
          "PDBID": "1I0Z",
          "Organism": "Humans",
          "Protein Class": "Enzyme",
          "Protein Family": "Oxidoreductase",
          "Cellular Location": "Cytoplasm",
          "STRING Interaction Partners": [
            "LDHA",
            "GPI",
            "PKM",
            "LDHD",
            "PC",
            "G6PD"
          ],
          "Diseases": [
            "Inborn Errors of Metabolism",
            "Prostatic Neoplasms",
            "Mammary Neoplasms",
            "Neoplasms",
            "Adenocarcinoma",
            "Carcinoma",
            "Congenital chromosomal disease",
            "Diabetes Mellitus",
            "Liver neoplasms",
            "Lung Neoplasms",
            "Secondary Neoplasm"
          ],
          "Drugs": [
            "NADH",
            "4-Hydroxy-1,2,5-oxadiazole-3-carboxylic acid",
            "Oxamic Acid",
            "Stiripentol",
            "Artenimol"
          ],
          "drugbank_url": "https://www.drugbank.ca/polypeptides/P07195",
          "Name": "L-lactate dehydrogenase B chain",
          "structure": "https://cdn.rcsb.org/images/structures/i0/1i0z/1i0z_assembly-1.jpeg",
          "kind": "Target",
          "Degree": 1,
          "Closeness Centrality": 0.14783883187119648,
          "Betweenness Centrality": 0.0,
          "Eigenvector Centrality": 1.9685624442232e-05,
          "Clustering Coefficient": 0,
          "VoteRank Score": 0,
          "fill_color": "#12EAEA",
          "line_color": "#0EBEBE",
          "id": "L-lactate dehydrogenase B chain",
          "value": "L-lactate dehydrogenase B chain",
          "name": "L-lactate dehydrogenase B chain"
        }
      },
      {
        "data": {
          "Gene": "LGALS1",
          "ID": "P09382",
          "PDBID": "4Q27",
          "Organism": "Humans",
          "Protein Class": "Other cytosolic protein",
          "Protein Family": "Not Available",
          "Cellular Location": "Secreted",
          "STRING Interaction Partners": [],
          "Diseases": [
            "B-Cell Lymphomas",
            "Lymphoma",
            "Secondary Neoplasm",
            "Autoimmune Diseases",
            "Diabetes Mellitus",
            "Hepatitis",
            "Immunologic Deficiency Syndromes",
            "Retinal Diseases",
            "Colorectal Neoplasms",
            "Trophoblastic Neoplasms",
            "Epstein-Barr Virus Infections",
            "Malignant neoplasm of mouth",
            "Mammary Neoplasms",
            "Acquired Immunodeficiency Syndrome",
            "Cardiovascular Diseases",
            "Chlamydia Infections",
            "Congenital chromosomal disease",
            "Drug abuse",
            "Enterovirus Infections",
            "Gastrointestinal Neoplasms",
            "Herpes Simplex Infections",
            "HIV Infections",
            "HTLV-I Infections",
            "Hypertensive disease",
            "Immune System Diseases",
            "Inflammatory Bowel Diseases",
            "Kidney Diseases",
            "Liver neoplasms",
            "Lymphoproliferative Disorders",
            "Mycosis Fungoides",
            "Neck Neoplasms",
            "Neural Tube Defects",
            "Pancreatic Diseases",
            "Paraneoplastic Syndromes",
            "Parasitic Diseases",
            "Pleural effusion disorder",
            "Prostatic Neoplasms",
            "Cerebrovascular accident",
            "Thyroid Diseases",
            "Prion Diseases",
            "Lung Diseases, Interstitial",
            "Dyslipidemias",
            "Parkinsonian Disorders",
            "Complications of Diabetes Mellitus",
            "Neurodegenerative Disorders",
            "Parasitic infection",
            "Sarcoma",
            "Thymus Neoplasms",
            "Malignant neoplasm of soft tissue"
          ],
          "Drugs": [
            "Thiodigalactoside",
            "1,4-Dithiothreitol",
            "Mercaptoethanol",
            "Artenimol"
          ],
          "drugbank_url": "https://www.drugbank.ca/polypeptides/P09382",
          "Name": "Galectin-1",
          "structure": "https://cdn.rcsb.org/images/structures/q2/4q27/4q27_assembly-1.jpeg",
          "kind": "Target",
          "Degree": 1,
          "Closeness Centrality": 0.14783883187119648,
          "Betweenness Centrality": 0.0,
          "Eigenvector Centrality": 1.9685624442232e-05,
          "Clustering Coefficient": 0,
          "VoteRank Score": 0,
          "fill_color": "#12EAEA",
          "line_color": "#0EBEBE",
          "id": "Galectin-1",
          "value": "Galectin-1",
          "name": "Galectin-1"
        }
      },
      {
        "data": {
          "Gene": "MAP4",
          "ID": "P27816",
          "PDBID": "Not Available",
          "Organism": "Humans",
          "Protein Class": "Not Available",
          "Protein Family": "Not Available",
          "Cellular Location": "Cytoplasm",
          "STRING Interaction Partners": [],
          "Diseases": [
            "Malignant Neoplasms",
            "Neoplasms",
            "Primary malignant neoplasm",
            "Adenovirus Infections",
            "Cardiovascular Diseases",
            "Peripheral Neuropathy",
            "B-Cell Lymphomas",
            "Peripheral Nervous System Diseases"
          ],
          "Drugs": [
            "Paclitaxel",
            "Docetaxel",
            "Artenimol"
          ],
          "drugbank_url": "https://www.drugbank.ca/polypeptides/P27816",
          "Name": "Microtubule-associated protein 4",
          "structure": "https://cdn.rcsb.org/images/structures/ot/not available/not available_model-1.jpeg",
          "kind": "Target",
          "Degree": 1,
          "Closeness Centrality": 0.14783883187119648,
          "Betweenness Centrality": 0.0,
          "Eigenvector Centrality": 1.9685624442232e-05,
          "Clustering Coefficient": 0,
          "VoteRank Score": 0,
          "fill_color": "#12EAEA",
          "line_color": "#0EBEBE",
          "id": "Microtubule-associated protein 4",
          "value": "Microtubule-associated protein 4",
          "name": "Microtubule-associated protein 4"
        }
      },
      {
        "data": {
          "Gene": "MDH1",
          "ID": "P40925",
          "PDBID": "Not Available",
          "Organism": "Humans",
          "Protein Class": "Enzyme",
          "Protein Family": "Oxidoreductase",
          "Cellular Location": "Cytoplasm",
          "STRING Interaction Partners": [
            "MDH2",
            "GOT1",
            "CS",
            "FH",
            "GOT2",
            "ME1",
            "ME3",
            "PC",
            "ME2",
            "PCK2"
          ],
          "Diseases": [
            "Hypertensive disease",
            "Malignant Neoplasms",
            "Neoplasms",
            "Primary malignant neoplasm",
            "Cardiomyopathy, Dilated",
            "Metabolic Diseases",
            "Encephalopathies"
          ],
          "Drugs": [
            "NADH",
            "Nicotinamide adenine dinucleotide phosphate",
            "Artenimol"
          ],
          "drugbank_url": "https://www.drugbank.ca/polypeptides/P40925",
          "Name": "Malate dehydrogenase, cytoplasmic",
          "structure": "https://cdn.rcsb.org/images/structures/ot/not available/not available_model-1.jpeg",
          "kind": "Target",
          "Degree": 1,
          "Closeness Centrality": 0.14783883187119648,
          "Betweenness Centrality": 0.0,
          "Eigenvector Centrality": 1.9685624442232e-05,
          "Clustering Coefficient": 0,
          "VoteRank Score": 0,
          "fill_color": "#12EAEA",
          "line_color": "#0EBEBE",
          "id": "Malate dehydrogenase, cytoplasmic",
          "value": "Malate dehydrogenase, cytoplasmic",
          "name": "Malate dehydrogenase, cytoplasmic"
        }
      },
      {
        "data": {
          "Gene": "NPEPPS",
          "ID": "P55786",
          "PDBID": "Not Available",
          "Organism": "Humans",
          "Protein Class": "Enzyme",
          "Protein Family": "Protease",
          "Cellular Location": "Cytoplasm",
          "STRING Interaction Partners": [],
          "Diseases": [
            "Secondary Neoplasm",
            "Adenocarcinoma",
            "Prostatic Diseases",
            "Carcinoma",
            "Cardiovascular Diseases",
            "Anxiety Disorders",
            "Diabetes Mellitus",
            "Adenoma",
            "Mental disorders",
            "CNS disorder",
            "Herpes Simplex Infections",
            "Hypertensive disease",
            "Lung diseases",
            "Cerebrovascular accident",
            "Urinary tract infection",
            "Benign Neoplasm",
            "Migraine Disorders",
            "Disorder of soft tissue",
            "Tauopathies",
            "Mammary Neoplasms"
          ],
          "Drugs": [
            "Tosedostat",
            "Artenimol"
          ],
          "drugbank_url": "https://www.drugbank.ca/polypeptides/P55786",
          "Name": "Puromycin-sensitive aminopeptidase",
          "structure": "https://cdn.rcsb.org/images/structures/ot/not available/not available_model-1.jpeg",
          "kind": "Target",
          "Degree": 1,
          "Closeness Centrality": 0.14783883187119648,
          "Betweenness Centrality": 0.0,
          "Eigenvector Centrality": 1.9685624442232e-05,
          "Clustering Coefficient": 0,
          "VoteRank Score": 0,
          "fill_color": "#12EAEA",
          "line_color": "#0EBEBE",
          "id": "Puromycin-sensitive aminopeptidase",
          "value": "Puromycin-sensitive aminopeptidase",
          "name": "Puromycin-sensitive aminopeptidase"
        }
      },
      {
        "data": {
          "Gene": "PFN1",
          "ID": "P07737",
          "PDBID": "2PBD",
          "Organism": "Humans",
          "Protein Class": "Not Available",
          "Protein Family": "Not Available",
          "Cellular Location": "Cytoplasm",
          "STRING Interaction Partners": [
            "ACTB",
            "VASP",
            "ACTG1",
            "ACTA1",
            "RHOC",
            "FMNL1",
            "CDC42",
            "DAAM1",
            "ENAH",
            "RHOA"
          ],
          "Diseases": [
            "Neoplasms",
            "Malignant Neoplasms",
            "Primary malignant neoplasm",
            "Hypertensive disease",
            "Neurodegenerative Disorders",
            "Mammary Neoplasms",
            "Adenocarcinoma",
            "Liver neoplasms",
            "Nasopharyngeal Neoplasms",
            "Cerebrovascular accident",
            "Chronic Kidney Diseases",
            "Secondary Neoplasm"
          ],
          "Drugs": [
            "7-HYDROXY-4-METHYL-3-(2-HYDROXY-ETHYL)COUMARIN",
            "Artenimol"
          ],
          "drugbank_url": "https://www.drugbank.ca/polypeptides/P07737",
          "Name": "Profilin-1",
          "structure": "https://cdn.rcsb.org/images/structures/pb/2pbd/2pbd_assembly-1.jpeg",
          "kind": "Target",
          "Degree": 1,
          "Closeness Centrality": 0.14783883187119648,
          "Betweenness Centrality": 0.0,
          "Eigenvector Centrality": 1.9685624442232e-05,
          "Clustering Coefficient": 0,
          "VoteRank Score": 0,
          "fill_color": "#12EAEA",
          "line_color": "#0EBEBE",
          "id": "Profilin-1",
          "value": "Profilin-1",
          "name": "Profilin-1"
        }
      },
      {
        "data": {
          "Gene": "PGK1",
          "ID": "P00558",
          "PDBID": "4O33",
          "Organism": "Humans",
          "Protein Class": "Enzyme",
          "Protein Family": "Transferase",
          "Cellular Location": "Cytoplasm",
          "STRING Interaction Partners": [
            "TPI1",
            "GAPDH",
            "ENO1",
            "PGAM1",
            "PGAM4",
            "GAPDHS",
            "PGAM2",
            "BPGM",
            "GPI"
          ],
          "Diseases": [
            "Myopathy",
            "Intellectual Disability",
            "Neoplasms",
            "Malignant Neoplasms",
            "Primary malignant neoplasm",
            "Brain Neoplasms",
            "Carcinoma",
            "Liver neoplasms",
            "Urogenital Abnormalities",
            "Neurologic Symptoms",
            "Cardiomyopathies",
            "X-Linked Combined Immunodeficiency Diseases",
            "Mammary Neoplasms",
            "Secondary Neoplasm",
            "MYELODYSPLASTIC SYNDROME"
          ],
          "Drugs": [
            "Adenosine-5'-[Beta, Gamma-Methylene]Triphosphate",
            "3-phospho-D-glyceric acid",
            "Lamivudine",
            "Copper",
            "Artenimol",
            "Acyclovir"
          ],
          "drugbank_url": "https://www.drugbank.ca/polypeptides/P00558",
          "Name": "Phosphoglycerate kinase 1",
          "structure": "https://cdn.rcsb.org/images/structures/o3/4o33/4o33_assembly-1.jpeg",
          "kind": "Target",
          "Degree": 1,
          "Closeness Centrality": 0.14783883187119648,
          "Betweenness Centrality": 0.0,
          "Eigenvector Centrality": 1.9685624442232e-05,
          "Clustering Coefficient": 0,
          "VoteRank Score": 0,
          "fill_color": "#12EAEA",
          "line_color": "#0EBEBE",
          "id": "Phosphoglycerate kinase 1",
          "value": "Phosphoglycerate kinase 1",
          "name": "Phosphoglycerate kinase 1"
        }
      },
      {
        "data": {
          "Gene": "PKM",
          "ID": "P14618",
          "PDBID": "6GG3",
          "Organism": "Humans",
          "Protein Class": "Enzyme",
          "Protein Family": "Not Available",
          "Cellular Location": "Cytoplasm",
          "STRING Interaction Partners": [
            "ENO1",
            "ENO3",
            "GPI",
            "ENO4",
            "ENO2",
            "ALDOA",
            "ME1",
            "PC",
            "LDHA",
            "GAPDH"
          ],
          "Diseases": [
            "Carcinoma",
            "B-Cell Lymphomas",
            "Mammary Neoplasms",
            "Adenocarcinoma",
            "Liver neoplasms",
            "Autoimmune Diseases",
            "Brain Neoplasms",
            "Colorectal Neoplasms",
            "Esophageal Neoplasms",
            "Inflammatory Bowel Diseases",
            "Metabolic Diseases",
            "Brain Diseases",
            "Congenital chromosomal disease",
            "Colonic Neoplasms",
            "Diabetes Mellitus",
            "Hypertensive disease",
            "Infection of kidney",
            "Liver diseases",
            "Lung Neoplasms",
            "Lymphoproliferative Disorders",
            "Mycosis Fungoides",
            "Neoplastic Syndromes, Hereditary",
            "Precancerous Conditions",
            "Cerebrovascular accident",
            "Virus Diseases",
            "Red blood cell disorder",
            "Gastrointestinal Stromal Tumors",
            "Renal glomerular disease",
            "Secondary Neoplasm"
          ],
          "Drugs": [
            "Pyruvic acid",
            "L-Phospholactate",
            "2-Phosphoglycolic Acid",
            "6-(2-fluorobenzyl)-2,4-dimethyl-4,6-dihydro-5H-thieno[2',3':4,5]pyrrolo[2,3-d]pyridazin-5-one",
            "1-[(2,6-difluorophenyl)sulfonyl]-4-(2,3-dihydro-1,4-benzodioxin-6-ylsulfonyl)piperazine",
            "1-(2,3-dihydro-1,4-benzodioxin-6-ylsulfonyl)-4-[(4-methoxyphenyl)sulfonyl]piperazine",
            "Copper",
            "Artenimol",
            "Acyclovir"
          ],
          "drugbank_url": "https://www.drugbank.ca/polypeptides/P14618",
          "Name": "Pyruvate kinase PKM",
          "structure": "https://cdn.rcsb.org/images/structures/gg/6gg3/6gg3_assembly-1.jpeg",
          "kind": "Target",
          "Degree": 1,
          "Closeness Centrality": 0.14783883187119648,
          "Betweenness Centrality": 0.0,
          "Eigenvector Centrality": 1.9685624442232e-05,
          "Clustering Coefficient": 0,
          "VoteRank Score": 0,
          "fill_color": "#12EAEA",
          "line_color": "#0EBEBE",
          "id": "Pyruvate kinase PKM",
          "value": "Pyruvate kinase PKM",
          "name": "Pyruvate kinase PKM"
        }
      },
      {
        "data": {
          "Gene": "PPIA",
          "ID": "P62937",
          "PDBID": "Not Available",
          "Organism": "Humans",
          "Protein Class": "Enzyme",
          "Protein Family": "Isomerase",
          "Cellular Location": "Cytoplasm",
          "STRING Interaction Partners": [
            "PPP3CA",
            "PPP3R1",
            "BSG",
            "PPP3CB"
          ],
          "Diseases": [
            "Mouth Neoplasms",
            "Stomach Neoplasms",
            "Malignant neoplasm of mouth",
            "Neoplasms",
            "Cardiovascular Diseases",
            "Hypertensive disease",
            "Virus Diseases",
            "Diabetes Mellitus",
            "Vascular Diseases",
            "Endometrial Neoplasms",
            "Lung Neoplasms",
            "Cerebrovascular accident",
            "Infection",
            "Bacterial Infections",
            "Brain Neoplasms",
            "Carcinoma",
            "Foot-and-Mouth Disease",
            "Herpesviridae Infections",
            "HIV Infections",
            "Inflammatory Bowel Diseases",
            "Kidney Diseases",
            "Lymphoma",
            "Mycoplasma Infections",
            "Parasitic Diseases",
            "Prion Diseases",
            "Inflammatory disease of the central nervous system",
            "Dyslipidemias",
            "Neurodegenerative Disorders",
            "Cardiomyopathies",
            "Mammary Neoplasms",
            "Secondary Neoplasm"
          ],
          "Drugs": [
            "Cyclosporine",
            "(3r)-1-Acetyl-3-Methylpiperidine",
            "Sanglifehrin A",
            "Proline",
            "Ethyl Oxo(Piperidin-1-Yl)Acetate",
            "Copper",
            "Artenimol"
          ],
          "drugbank_url": "https://www.drugbank.ca/polypeptides/P62937",
          "Name": "Peptidyl-prolyl cis-trans isomerase A",
          "structure": "https://cdn.rcsb.org/images/structures/ot/not available/not available_model-1.jpeg",
          "kind": "Target",
          "Degree": 2,
          "Closeness Centrality": 0.14801263211439553,
          "Betweenness Centrality": 0.004557984970356105,
          "Eigenvector Centrality": 1.9750462224963853e-05,
          "Clustering Coefficient": 0,
          "VoteRank Score": 0,
          "fill_color": "#12EAEA",
          "line_color": "#0EBEBE",
          "id": "Peptidyl-prolyl cis-trans isomerase A",
          "value": "Peptidyl-prolyl cis-trans isomerase A",
          "name": "Peptidyl-prolyl cis-trans isomerase A"
        }
      },
      {
        "data": {
          "Gene": "PRDX1",
          "ID": "Q06830",
          "PDBID": "3HY2",
          "Organism": "Humans",
          "Protein Class": "Enzyme",
          "Protein Family": "Oxidoreductase",
          "Cellular Location": "Cytoplasm",
          "STRING Interaction Partners": [
            "TXN",
            "SESN2",
            "SRXN1",
            "SOD1",
            "PRDX5",
            "CAT",
            "AR"
          ],
          "Diseases": [
            "Lung Neoplasms",
            "Precancerous Conditions",
            "Malignant Neoplasms",
            "Neoplasms",
            "Primary malignant neoplasm",
            "Adenocarcinoma",
            "Secondary Neoplasm",
            "Mental disorders",
            "Carcinoma",
            "Colonic Neoplasms",
            "Diabetes Mellitus",
            "Lymphoma",
            "Mycobacterium Infections",
            "Myeloproliferative disease",
            "Cerebrovascular accident",
            "Migraine Disorders",
            "Malignant neoplasm of mouth",
            "Caffeine related disorders",
            "Deformity of limb",
            "Deformity of bone",
            "Neurodegenerative Disorders"
          ],
          "Drugs": [
            "Copper",
            "Zinc",
            "Artenimol",
            "Polaprezinc",
            "Zinc acetate",
            "Zinc chloride",
            "Zinc sulfate, unspecified form"
          ],
          "drugbank_url": "https://www.drugbank.ca/polypeptides/Q06830",
          "Name": "Peroxiredoxin-1",
          "structure": "https://cdn.rcsb.org/images/structures/hy/3hy2/3hy2_assembly-1.jpeg",
          "kind": "Target",
          "Degree": 1,
          "Closeness Centrality": 0.14783883187119648,
          "Betweenness Centrality": 0.0,
          "Eigenvector Centrality": 1.9685624442232e-05,
          "Clustering Coefficient": 0,
          "VoteRank Score": 0,
          "fill_color": "#12EAEA",
          "line_color": "#0EBEBE",
          "id": "Peroxiredoxin-1",
          "value": "Peroxiredoxin-1",
          "name": "Peroxiredoxin-1"
        }
      },
      {
        "data": {
          "Gene": "RPL10",
          "ID": "P27635",
          "PDBID": "6SWA",
          "Organism": "Humans",
          "Protein Class": "Not Available",
          "Protein Family": "Not Available",
          "Cellular Location": "Not Available",
          "STRING Interaction Partners": [
            "RPL28",
            "RPS18",
            "RPS4X",
            "RPL13",
            "RPS17",
            "RPS28",
            "RPS3",
            "RPL18A",
            "RPL34",
            "RPL7"
          ],
          "Diseases": [
            "Prostatic Neoplasms",
            "Intellectual Disability",
            "Neoplasms",
            "Adenocarcinoma",
            "Neurodevelopmental Disorders",
            "Secondary Neoplasm",
            "Malignant Neoplasms",
            "Diabetes Mellitus",
            "Kidney Diseases",
            "B-Cell Lymphomas"
          ],
          "Drugs": [
            "Artenimol"
          ],
          "drugbank_url": "https://www.drugbank.ca/polypeptides/P27635",
          "Name": "60S ribosomal protein L10",
          "structure": "https://cdn.rcsb.org/images/structures/sw/6swa/6swa_assembly-1.jpeg",
          "kind": "Target",
          "Degree": 1,
          "Closeness Centrality": 0.14783883187119648,
          "Betweenness Centrality": 0.0,
          "Eigenvector Centrality": 1.9685624442232e-05,
          "Clustering Coefficient": 0,
          "VoteRank Score": 0,
          "fill_color": "#12EAEA",
          "line_color": "#0EBEBE",
          "id": "60S ribosomal protein L10",
          "value": "60S ribosomal protein L10",
          "name": "60S ribosomal protein L10"
        }
      },
      {
        "data": {
          "Gene": "RPL14",
          "ID": "P50914",
          "PDBID": "6Y6X",
          "Organism": "Humans",
          "Protein Class": "Not Available",
          "Protein Family": "Not Available",
          "Cellular Location": "Not Available",
          "STRING Interaction Partners": [
            "RPL28",
            "RPS18",
            "RPLP2",
            "RPS4X",
            "RPL13",
            "RPS17",
            "RPS28",
            "RPS3",
            "RPL18A",
            "RPL34"
          ],
          "Diseases": [
            "Neoplasms",
            "Lung Neoplasms",
            "Malignant neoplasm of mouth"
          ],
          "Drugs": [
            "Artenimol"
          ],
          "drugbank_url": "https://www.drugbank.ca/polypeptides/P50914",
          "Name": "60S ribosomal protein L14",
          "structure": "https://cdn.rcsb.org/images/structures/y6/6y6x/6y6x_assembly-1.jpeg",
          "kind": "Target",
          "Degree": 1,
          "Closeness Centrality": 0.14783883187119648,
          "Betweenness Centrality": 0.0,
          "Eigenvector Centrality": 1.9685624442232e-05,
          "Clustering Coefficient": 0,
          "VoteRank Score": 0,
          "fill_color": "#12EAEA",
          "line_color": "#0EBEBE",
          "id": "60S ribosomal protein L14",
          "value": "60S ribosomal protein L14",
          "name": "60S ribosomal protein L14"
        }
      },
      {
        "data": {
          "Gene": "RPL18",
          "ID": "Q07020",
          "PDBID": "6Y6X",
          "Organism": "Humans",
          "Protein Class": "Not Available",
          "Protein Family": "Not Available",
          "Cellular Location": "Cytoplasm",
          "STRING Interaction Partners": [
            "RPL28",
            "RPS18",
            "RPLP2",
            "RPS4X",
            "RPL13",
            "RPS17",
            "RPS28",
            "RPS3",
            "RPL18A",
            "RPL34"
          ],
          "Diseases": [
            "Stomach Neoplasms",
            "Malignant Neoplasms",
            "Respiratory Syncytial Virus Infections",
            "Virus Diseases",
            "Primary malignant neoplasm"
          ],
          "Drugs": [
            "Artenimol"
          ],
          "drugbank_url": "https://www.drugbank.ca/polypeptides/Q07020",
          "Name": "60S ribosomal protein L18",
          "structure": "https://cdn.rcsb.org/images/structures/y6/6y6x/6y6x_assembly-1.jpeg",
          "kind": "Target",
          "Degree": 1,
          "Closeness Centrality": 0.14783883187119648,
          "Betweenness Centrality": 0.0,
          "Eigenvector Centrality": 1.9685624442232e-05,
          "Clustering Coefficient": 0,
          "VoteRank Score": 0,
          "fill_color": "#12EAEA",
          "line_color": "#0EBEBE",
          "id": "60S ribosomal protein L18",
          "value": "60S ribosomal protein L18",
          "name": "60S ribosomal protein L18"
        }
      },
      {
        "data": {
          "Gene": "RPL23A",
          "ID": "P62750",
          "PDBID": "6SXO",
          "Organism": "Humans",
          "Protein Class": "Not Available",
          "Protein Family": "Not Available",
          "Cellular Location": "Cytoplasmic",
          "STRING Interaction Partners": [
            "RPL28",
            "RPS18",
            "RPLP2",
            "RPS4X",
            "RPL13",
            "RPS17",
            "SEC61A1",
            "RPS28",
            "RPS3",
            "RPL18A"
          ],
          "Diseases": [
            "Mammary Neoplasms"
          ],
          "Drugs": [
            "Anisomycin",
            "(S)-3-phenyllactic acid",
            "Puromycin",
            "Artenimol"
          ],
          "drugbank_url": "https://www.drugbank.ca/polypeptides/P62750",
          "Name": "60S ribosomal protein L23a",
          "structure": "https://cdn.rcsb.org/images/structures/sx/6sxo/6sxo_assembly-1.jpeg",
          "kind": "Target",
          "Degree": 1,
          "Closeness Centrality": 0.14783883187119648,
          "Betweenness Centrality": 0.0,
          "Eigenvector Centrality": 1.9685624442232e-05,
          "Clustering Coefficient": 0,
          "VoteRank Score": 0,
          "fill_color": "#12EAEA",
          "line_color": "#0EBEBE",
          "id": "60S ribosomal protein L23a",
          "value": "60S ribosomal protein L23a",
          "name": "60S ribosomal protein L23a"
        }
      },
      {
        "data": {
          "Gene": "RPL35",
          "ID": "P42766",
          "PDBID": "6SXO",
          "Organism": "Humans",
          "Protein Class": "Not Available",
          "Protein Family": "Not Available",
          "Cellular Location": "Not Available",
          "STRING Interaction Partners": [
            "RPL28",
            "RPS18",
            "RPLP2",
            "RPS4X",
            "RPL13",
            "RPS17",
            "RPS28",
            "RPS3",
            "RPL18A",
            "RPL34"
          ],
          "Diseases": [
            "Adenocarcinoma"
          ],
          "Drugs": [
            "Artenimol"
          ],
          "drugbank_url": "https://www.drugbank.ca/polypeptides/P42766",
          "Name": "60S ribosomal protein L35",
          "structure": "https://cdn.rcsb.org/images/structures/sx/6sxo/6sxo_assembly-1.jpeg",
          "kind": "Target",
          "Degree": 1,
          "Closeness Centrality": 0.14783883187119648,
          "Betweenness Centrality": 0.0,
          "Eigenvector Centrality": 1.9685624442232e-05,
          "Clustering Coefficient": 0,
          "VoteRank Score": 0,
          "fill_color": "#12EAEA",
          "line_color": "#0EBEBE",
          "id": "60S ribosomal protein L35",
          "value": "60S ribosomal protein L35",
          "name": "60S ribosomal protein L35"
        }
      },
      {
        "data": {
          "Gene": "Not Available",
          "ID": "Q8I431",
          "PDBID": "3J79",
          "Organism": "Plasmodium falciparum (isolate 3D7)",
          "Protein Class": "Not Available",
          "Protein Family": "Not Available",
          "Cellular Location": "Not Available",
          "STRING Interaction Partners": [],
          "Diseases": [
            "Plasmodium falciparum (isolate 3D7)"
          ],
          "Drugs": [
            "Artenimol"
          ],
          "drugbank_url": "https://www.drugbank.ca/polypeptides/Q8I431",
          "Name": "60S ribosomal protein L4",
          "structure": "https://cdn.rcsb.org/images/structures/j7/3j79/3j79_assembly-1.jpeg",
          "kind": "Target",
          "Degree": 1,
          "Closeness Centrality": 0.14783883187119648,
          "Betweenness Centrality": 0.0,
          "Eigenvector Centrality": 1.9685624442232e-05,
          "Clustering Coefficient": 0,
          "VoteRank Score": 0,
          "fill_color": "#12EAEA",
          "line_color": "#0EBEBE",
          "id": "60S ribosomal protein L4",
          "value": "60S ribosomal protein L4",
          "name": "60S ribosomal protein L4"
        }
      },
      {
        "data": {
          "Gene": "RPS13",
          "ID": "P62277",
          "PDBID": "5VYC",
          "Organism": "Humans",
          "Protein Class": "Not Available",
          "Protein Family": "Not Available",
          "Cellular Location": "Not Available",
          "STRING Interaction Partners": [
            "RPL28",
            "RPLP2",
            "RPS4X",
            "RPS17",
            "RPS28",
            "RPS3",
            "RPL18A",
            "RPL39",
            "RPL7",
            "GNB2L1"
          ],
          "Diseases": [
            "Stomach Neoplasms"
          ],
          "Drugs": [
            "Artenimol"
          ],
          "drugbank_url": "https://www.drugbank.ca/polypeptides/P62277",
          "Name": "40S ribosomal protein S13",
          "structure": "https://cdn.rcsb.org/images/structures/vy/5vyc/5vyc_assembly-1.jpeg",
          "kind": "Target",
          "Degree": 1,
          "Closeness Centrality": 0.14783883187119648,
          "Betweenness Centrality": 0.0,
          "Eigenvector Centrality": 1.9685624442232e-05,
          "Clustering Coefficient": 0,
          "VoteRank Score": 0,
          "fill_color": "#12EAEA",
          "line_color": "#0EBEBE",
          "id": "40S ribosomal protein S13",
          "value": "40S ribosomal protein S13",
          "name": "40S ribosomal protein S13"
        }
      },
      {
        "data": {
          "Gene": "RPS17",
          "ID": "P08708",
          "PDBID": "6ZVH",
          "Organism": "Humans",
          "Protein Class": "Not Available",
          "Protein Family": "Not Available",
          "Cellular Location": "Not Available",
          "STRING Interaction Partners": [
            "RPL28",
            "RPS18",
            "RPLP2",
            "RPS4X",
            "RPL13",
            "RPS28",
            "RPS3",
            "RPL18A",
            "RPL34",
            "RPL39"
          ],
          "Diseases": [],
          "Drugs": [
            "Artenimol"
          ],
          "drugbank_url": "https://www.drugbank.ca/polypeptides/P08708",
          "Name": "40S ribosomal protein S17",
          "structure": "https://cdn.rcsb.org/images/structures/zv/6zvh/6zvh_assembly-1.jpeg",
          "kind": "Target",
          "Degree": 1,
          "Closeness Centrality": 0.14783883187119648,
          "Betweenness Centrality": 0.0,
          "Eigenvector Centrality": 1.9685624442232e-05,
          "Clustering Coefficient": 0,
          "VoteRank Score": 0,
          "fill_color": "#12EAEA",
          "line_color": "#0EBEBE",
          "id": "40S ribosomal protein S17",
          "value": "40S ribosomal protein S17",
          "name": "40S ribosomal protein S17"
        }
      },
      {
        "data": {
          "Gene": "RPS18",
          "ID": "P62269",
          "PDBID": "6YAM",
          "Organism": "Humans",
          "Protein Class": "Not Available",
          "Protein Family": "Not Available",
          "Cellular Location": "Cytoplasm",
          "STRING Interaction Partners": [
            "RPL28",
            "RPLP2",
            "RPS4X",
            "RPL13",
            "RPS17",
            "RPS28",
            "RPS3",
            "RPL18A",
            "RPL34",
            "RPL39"
          ],
          "Diseases": [
            "Congenital chromosomal disease",
            "Neoplasms",
            "Anorectal Malformations"
          ],
          "Drugs": [
            "Artenimol"
          ],
          "drugbank_url": "https://www.drugbank.ca/polypeptides/P62269",
          "Name": "40S ribosomal protein S18",
          "structure": "https://cdn.rcsb.org/images/structures/ya/6yam/6yam_assembly-1.jpeg",
          "kind": "Target",
          "Degree": 1,
          "Closeness Centrality": 0.14783883187119648,
          "Betweenness Centrality": 0.0,
          "Eigenvector Centrality": 1.9685624442232e-05,
          "Clustering Coefficient": 0,
          "VoteRank Score": 0,
          "fill_color": "#12EAEA",
          "line_color": "#0EBEBE",
          "id": "40S ribosomal protein S18",
          "value": "40S ribosomal protein S18",
          "name": "40S ribosomal protein S18"
        }
      },
      {
        "data": {
          "Gene": "Not Available",
          "ID": "C0H5C2",
          "PDBID": "3J7A",
          "Organism": "Plasmodium falciparum (isolate 3D7)",
          "Protein Class": "Not Available",
          "Protein Family": "Not Available",
          "Cellular Location": "Not Available",
          "STRING Interaction Partners": [],
          "Diseases": [
            "Plasmodium falciparum (isolate 3D7)"
          ],
          "Drugs": [
            "Artenimol"
          ],
          "drugbank_url": "https://www.drugbank.ca/polypeptides/C0H5C2",
          "Name": "40S ribosomal protein S19",
          "structure": "https://cdn.rcsb.org/images/structures/j7/3j7a/3j7a_assembly-1.jpeg",
          "kind": "Target",
          "Degree": 1,
          "Closeness Centrality": 0.14783883187119648,
          "Betweenness Centrality": 0.0,
          "Eigenvector Centrality": 1.9685624442232e-05,
          "Clustering Coefficient": 0,
          "VoteRank Score": 0,
          "fill_color": "#12EAEA",
          "line_color": "#0EBEBE",
          "id": "40S ribosomal protein S19",
          "value": "40S ribosomal protein S19",
          "name": "40S ribosomal protein S19"
        }
      },
      {
        "data": {
          "Gene": "RPS28",
          "ID": "P62857",
          "PDBID": "5VYC",
          "Organism": "Humans",
          "Protein Class": "Not Available",
          "Protein Family": "Not Available",
          "Cellular Location": "Not Available",
          "STRING Interaction Partners": [
            "RPL28",
            "RPS18",
            "RPLP2",
            "RPS4X",
            "RPL13",
            "RPS17",
            "RPS3",
            "RPL18A",
            "RPL34",
            "RPL39"
          ],
          "Diseases": [
            "Hematologic Neoplasms"
          ],
          "Drugs": [
            "Artenimol"
          ],
          "drugbank_url": "https://www.drugbank.ca/polypeptides/P62857",
          "Name": "40S ribosomal protein S28",
          "structure": "https://cdn.rcsb.org/images/structures/vy/5vyc/5vyc_assembly-1.jpeg",
          "kind": "Target",
          "Degree": 1,
          "Closeness Centrality": 0.14783883187119648,
          "Betweenness Centrality": 0.0,
          "Eigenvector Centrality": 1.9685624442232e-05,
          "Clustering Coefficient": 0,
          "VoteRank Score": 0,
          "fill_color": "#12EAEA",
          "line_color": "#0EBEBE",
          "id": "40S ribosomal protein S28",
          "value": "40S ribosomal protein S28",
          "name": "40S ribosomal protein S28"
        }
      },
      {
        "data": {
          "Gene": "RPS5",
          "ID": "P46782",
          "PDBID": "Not Available",
          "Organism": "Humans",
          "Protein Class": "Not Available",
          "Protein Family": "Not Available",
          "Cellular Location": "Not Available",
          "STRING Interaction Partners": [
            "RPL28",
            "RPS18",
            "RPLP2",
            "RPS4X",
            "RPL13",
            "RPS17",
            "RPS28",
            "RPS3",
            "RPL18A",
            "RPL34"
          ],
          "Diseases": [],
          "Drugs": [
            "Artenimol"
          ],
          "drugbank_url": "https://www.drugbank.ca/polypeptides/P46782",
          "Name": "40S ribosomal protein S5",
          "structure": "https://cdn.rcsb.org/images/structures/ot/not available/not available_model-1.jpeg",
          "kind": "Target",
          "Degree": 1,
          "Closeness Centrality": 0.14783883187119648,
          "Betweenness Centrality": 0.0,
          "Eigenvector Centrality": 1.9685624442232e-05,
          "Clustering Coefficient": 0,
          "VoteRank Score": 0,
          "fill_color": "#12EAEA",
          "line_color": "#0EBEBE",
          "id": "40S ribosomal protein S5",
          "value": "40S ribosomal protein S5",
          "name": "40S ribosomal protein S5"
        }
      },
      {
        "data": {
          "Gene": "RPS6",
          "ID": "P62753",
          "PDBID": "5VYC",
          "Organism": "Humans",
          "Protein Class": "Not Available",
          "Protein Family": "Not Available",
          "Cellular Location": "Not Available",
          "STRING Interaction Partners": [
            "RPL28",
            "RPLP2",
            "RPS4X",
            "RPS17",
            "RPS28",
            "RPS3",
            "RPL18A",
            "RPL39",
            "RPL7",
            "GNB2L1"
          ],
          "Diseases": [
            "Stomach Neoplasms",
            "Mammary Neoplasms",
            "Cardiovascular Diseases",
            "Neoplasms",
            "Malignant Neoplasms",
            "Primary malignant neoplasm",
            "Diabetes Mellitus",
            "Carcinoma",
            "Hypertensive disease",
            "Neoplasms, Vascular Tissue",
            "Prostatic Neoplasms",
            "Tracheal Diseases",
            "B-Cell Lymphomas",
            "Lesion of brain",
            "Pervasive Development Disorder",
            "Sarcoma",
            "Intellectual Disability",
            "Malignant neoplasm of soft tissue"
          ],
          "Drugs": [
            "Artenimol"
          ],
          "drugbank_url": "https://www.drugbank.ca/polypeptides/P62753",
          "Name": "40S ribosomal protein S6",
          "structure": "https://cdn.rcsb.org/images/structures/vy/5vyc/5vyc_assembly-1.jpeg",
          "kind": "Target",
          "Degree": 1,
          "Closeness Centrality": 0.14783883187119648,
          "Betweenness Centrality": 0.0,
          "Eigenvector Centrality": 1.9685624442232e-05,
          "Clustering Coefficient": 0,
          "VoteRank Score": 0,
          "fill_color": "#12EAEA",
          "line_color": "#0EBEBE",
          "id": "40S ribosomal protein S6",
          "value": "40S ribosomal protein S6",
          "name": "40S ribosomal protein S6"
        }
      },
      {
        "data": {
          "Gene": "RPS8",
          "ID": "P62241",
          "PDBID": "5FLX",
          "Organism": "Humans",
          "Protein Class": "Not Available",
          "Protein Family": "Not Available",
          "Cellular Location": "Cytoplasm",
          "STRING Interaction Partners": [
            "RPL28",
            "RPS18",
            "RPLP2",
            "RPS4X",
            "RPL13",
            "RPS17",
            "RPS28",
            "RPS3",
            "RPL18A",
            "RPL34"
          ],
          "Diseases": [
            "Mammary Neoplasms"
          ],
          "Drugs": [
            "Artenimol"
          ],
          "drugbank_url": "https://www.drugbank.ca/polypeptides/P62241",
          "Name": "40S ribosomal protein S8",
          "structure": "https://cdn.rcsb.org/images/structures/fl/5flx/5flx_assembly-1.jpeg",
          "kind": "Target",
          "Degree": 1,
          "Closeness Centrality": 0.14783883187119648,
          "Betweenness Centrality": 0.0,
          "Eigenvector Centrality": 1.9685624442232e-05,
          "Clustering Coefficient": 0,
          "VoteRank Score": 0,
          "fill_color": "#12EAEA",
          "line_color": "#0EBEBE",
          "id": "40S ribosomal protein S8",
          "value": "40S ribosomal protein S8",
          "name": "40S ribosomal protein S8"
        }
      },
      {
        "data": {
          "Gene": "RPS9",
          "ID": "P46781",
          "PDBID": "5VYC",
          "Organism": "Humans",
          "Protein Class": "Not Available",
          "Protein Family": "Not Available",
          "Cellular Location": "Cytoplasm",
          "STRING Interaction Partners": [
            "RPL28",
            "RPS18",
            "RPLP2",
            "RPS4X",
            "RPL13",
            "RPS17",
            "RPS28",
            "RPS3",
            "RPL18A",
            "RPL34"
          ],
          "Diseases": [
            "Neoplasms"
          ],
          "Drugs": [
            "Artenimol"
          ],
          "drugbank_url": "https://www.drugbank.ca/polypeptides/P46781",
          "Name": "40S ribosomal protein S9",
          "structure": "https://cdn.rcsb.org/images/structures/vy/5vyc/5vyc_assembly-1.jpeg",
          "kind": "Target",
          "Degree": 1,
          "Closeness Centrality": 0.14783883187119648,
          "Betweenness Centrality": 0.0,
          "Eigenvector Centrality": 1.9685624442232e-05,
          "Clustering Coefficient": 0,
          "VoteRank Score": 0,
          "fill_color": "#12EAEA",
          "line_color": "#0EBEBE",
          "id": "40S ribosomal protein S9",
          "value": "40S ribosomal protein S9",
          "name": "40S ribosomal protein S9"
        }
      },
      {
        "data": {
          "Gene": "SF1",
          "ID": "Q15637",
          "PDBID": "2M0G",
          "Organism": "Humans",
          "Protein Class": "Not Available",
          "Protein Family": "Not Available",
          "Cellular Location": "Nucleus",
          "STRING Interaction Partners": [
            "U2AF2",
            "PRPF40A",
            "SF3B1",
            "CDC5L",
            "CDC40",
            "SRSF1",
            "SF3A2",
            "SF3A1",
            "PRPF19",
            "PUF60"
          ],
          "Diseases": [
            "Adenoma",
            "Carcinoma",
            "Diabetes Mellitus",
            "Neoplasms",
            "46, XY Disorders of Sex Development"
          ],
          "Drugs": [
            "Artenimol"
          ],
          "drugbank_url": "https://www.drugbank.ca/polypeptides/Q15637",
          "Name": "Splicing factor 1",
          "structure": "https://cdn.rcsb.org/images/structures/m0/2m0g/2m0g_assembly-1.jpeg",
          "kind": "Target",
          "Degree": 1,
          "Closeness Centrality": 0.14783883187119648,
          "Betweenness Centrality": 0.0,
          "Eigenvector Centrality": 1.9685624442232e-05,
          "Clustering Coefficient": 0,
          "VoteRank Score": 0,
          "fill_color": "#12EAEA",
          "line_color": "#0EBEBE",
          "id": "Splicing factor 1",
          "value": "Splicing factor 1",
          "name": "Splicing factor 1"
        }
      },
      {
        "data": {
          "Gene": "SFPQ",
          "ID": "P23246",
          "PDBID": "5WPA",
          "Organism": "Humans",
          "Protein Class": "Not Available",
          "Protein Family": "Not Available",
          "Cellular Location": "Nucleus speckle",
          "STRING Interaction Partners": [
            "NONO",
            "MATR3",
            "PSPC1",
            "CDC5L",
            "HNRNPM",
            "HNRNPA1",
            "HNRNPA2B1",
            "PTBP1"
          ],
          "Diseases": [
            "HIV Infections",
            "Dermatologic disorders",
            "Malignant Neoplasms",
            "Primary malignant neoplasm",
            "Neoplasms",
            "Cerebrovascular accident",
            "Adenocarcinoma",
            "Hepatitis",
            "Pituitary Diseases",
            "Meningitis, Bacterial",
            "Tauopathies",
            "Perivascular Epithelioid Cell Neoplasms",
            "Mammary Neoplasms"
          ],
          "Drugs": [
            "Copper",
            "Artenimol"
          ],
          "drugbank_url": "https://www.drugbank.ca/polypeptides/P23246",
          "Name": "Splicing factor, proline- and glutamine-rich",
          "structure": "https://cdn.rcsb.org/images/structures/wp/5wpa/5wpa_assembly-1.jpeg",
          "kind": "Target",
          "Degree": 1,
          "Closeness Centrality": 0.14783883187119648,
          "Betweenness Centrality": 0.0,
          "Eigenvector Centrality": 1.9685624442232e-05,
          "Clustering Coefficient": 0,
          "VoteRank Score": 0,
          "fill_color": "#12EAEA",
          "line_color": "#0EBEBE",
          "id": "Splicing factor, proline- and glutamine-rich",
          "value": "Splicing factor, proline- and glutamine-rich",
          "name": "Splicing factor, proline- and glutamine-rich"
        }
      },
      {
        "data": {
          "Gene": "SNRPD2",
          "ID": "P62316",
          "PDBID": "4V98",
          "Organism": "Humans",
          "Protein Class": "Not Available",
          "Protein Family": "Not Available",
          "Cellular Location": "Cytoplasm",
          "STRING Interaction Partners": [
            "SF3B5",
            "LSM8",
            "PRPF3",
            "PRPF8",
            "PRPF19",
            "SF3B3",
            "LSM5",
            "SF3B1",
            "SNRPE",
            "PHF5A"
          ],
          "Diseases": [],
          "Drugs": [
            "Artenimol"
          ],
          "drugbank_url": "https://www.drugbank.ca/polypeptides/P62316",
          "Name": "Small nuclear ribonucleoprotein Sm D2",
          "structure": "https://cdn.rcsb.org/images/structures/v9/4v98/4v98_assembly-1.jpeg",
          "kind": "Target",
          "Degree": 1,
          "Closeness Centrality": 0.14783883187119648,
          "Betweenness Centrality": 0.0,
          "Eigenvector Centrality": 1.9685624442232e-05,
          "Clustering Coefficient": 0,
          "VoteRank Score": 0,
          "fill_color": "#12EAEA",
          "line_color": "#0EBEBE",
          "id": "Small nuclear ribonucleoprotein Sm D2",
          "value": "Small nuclear ribonucleoprotein Sm D2",
          "name": "Small nuclear ribonucleoprotein Sm D2"
        }
      },
      {
        "data": {
          "Gene": "SRP14",
          "ID": "P37108",
          "PDBID": "4UYK",
          "Organism": "Humans",
          "Protein Class": "Not Available",
          "Protein Family": "Not Available",
          "Cellular Location": "Cytoplasm",
          "STRING Interaction Partners": [
            "SRP68",
            "SRP54",
            "SRP19",
            "SRP9",
            "SRP72",
            "RPS17",
            "RPL27",
            "RPL30",
            "RPL35A",
            "RPS25"
          ],
          "Diseases": [],
          "Drugs": [
            "Artenimol"
          ],
          "drugbank_url": "https://www.drugbank.ca/polypeptides/P37108",
          "Name": "Signal recognition particle 14 kDa protein",
          "structure": "https://cdn.rcsb.org/images/structures/uy/4uyk/4uyk_assembly-1.jpeg",
          "kind": "Target",
          "Degree": 1,
          "Closeness Centrality": 0.14783883187119648,
          "Betweenness Centrality": 0.0,
          "Eigenvector Centrality": 1.9685624442232e-05,
          "Clustering Coefficient": 0,
          "VoteRank Score": 0,
          "fill_color": "#12EAEA",
          "line_color": "#0EBEBE",
          "id": "Signal recognition particle 14 kDa protein",
          "value": "Signal recognition particle 14 kDa protein",
          "name": "Signal recognition particle 14 kDa protein"
        }
      },
      {
        "data": {
          "Gene": "SRSF4",
          "ID": "Q08170",
          "PDBID": "Not Available",
          "Organism": "Humans",
          "Protein Class": "Not Available",
          "Protein Family": "Not Available",
          "Cellular Location": "Nucleus speckle",
          "STRING Interaction Partners": [
            "RNPS1",
            "SRRM2",
            "SRRM1",
            "SF3A2",
            "TRA2B",
            "SNRNP70",
            "HNRNPA1",
            "SRSF2",
            "U2AF2",
            "SRSF11"
          ],
          "Diseases": [
            "Liver diseases",
            "Neoplasms"
          ],
          "Drugs": [
            "Artenimol"
          ],
          "drugbank_url": "https://www.drugbank.ca/polypeptides/Q08170",
          "Name": "Serine/arginine-rich splicing factor 4",
          "structure": "https://cdn.rcsb.org/images/structures/ot/not available/not available_model-1.jpeg",
          "kind": "Target",
          "Degree": 1,
          "Closeness Centrality": 0.14783883187119648,
          "Betweenness Centrality": 0.0,
          "Eigenvector Centrality": 1.9685624442232e-05,
          "Clustering Coefficient": 0,
          "VoteRank Score": 0,
          "fill_color": "#12EAEA",
          "line_color": "#0EBEBE",
          "id": "Serine/arginine-rich splicing factor 4",
          "value": "Serine/arginine-rich splicing factor 4",
          "name": "Serine/arginine-rich splicing factor 4"
        }
      },
      {
        "data": {
          "Gene": "TAGLN",
          "ID": "Q01995",
          "PDBID": "Not Available",
          "Organism": "Humans",
          "Protein Class": "Not Available",
          "Protein Family": "Not Available",
          "Cellular Location": "Cytoplasm",
          "STRING Interaction Partners": [
            "MYOCD"
          ],
          "Diseases": [
            "Colonic Neoplasms",
            "Malignant Neoplasms",
            "Neoplasms",
            "Primary malignant neoplasm",
            "Secondary Neoplasm",
            "Adenocarcinoma",
            "Carcinoma",
            "Cardiovascular Diseases",
            "Diabetes Mellitus",
            "Esophageal Neoplasms",
            "Hypertensive disease",
            "Kidney Diseases",
            "Liver neoplasms",
            "Prostatic Neoplasms",
            "Congenital heart disease",
            "Caffeine related disorders",
            "Hematologic Neoplasms",
            "Chronic Kidney Diseases"
          ],
          "Drugs": [
            "Artenimol"
          ],
          "drugbank_url": "https://www.drugbank.ca/polypeptides/Q01995",
          "Name": "Transgelin",
          "structure": "https://cdn.rcsb.org/images/structures/ot/not available/not available_model-1.jpeg",
          "kind": "Target",
          "Degree": 1,
          "Closeness Centrality": 0.14783883187119648,
          "Betweenness Centrality": 0.0,
          "Eigenvector Centrality": 1.9685624442232e-05,
          "Clustering Coefficient": 0,
          "VoteRank Score": 0,
          "fill_color": "#12EAEA",
          "line_color": "#0EBEBE",
          "id": "Transgelin",
          "value": "Transgelin",
          "name": "Transgelin"
        }
      },
      {
        "data": {
          "Gene": "TAGLN2",
          "ID": "P37802",
          "PDBID": "1WYM",
          "Organism": "Humans",
          "Protein Class": "Not Available",
          "Protein Family": "Not Available",
          "Cellular Location": "Not Available",
          "STRING Interaction Partners": [],
          "Diseases": [
            "Neoplasms",
            "Malignant Neoplasms",
            "Primary malignant neoplasm",
            "Bacterial Infections",
            "Diabetes Mellitus",
            "Neural Tube Defects"
          ],
          "Drugs": [
            "Artenimol"
          ],
          "drugbank_url": "https://www.drugbank.ca/polypeptides/P37802",
          "Name": "Transgelin-2",
          "structure": "https://cdn.rcsb.org/images/structures/wy/1wym/1wym_model-1.jpeg",
          "kind": "Target",
          "Degree": 1,
          "Closeness Centrality": 0.14783883187119648,
          "Betweenness Centrality": 0.0,
          "Eigenvector Centrality": 1.9685624442232e-05,
          "Clustering Coefficient": 0,
          "VoteRank Score": 0,
          "fill_color": "#12EAEA",
          "line_color": "#0EBEBE",
          "id": "Transgelin-2",
          "value": "Transgelin-2",
          "name": "Transgelin-2"
        }
      },
      {
        "data": {
          "Gene": "TPI1",
          "ID": "P60174",
          "PDBID": "1KLU",
          "Organism": "Humans",
          "Protein Class": "Enzyme",
          "Protein Family": "Not Available",
          "Cellular Location": "Not Available",
          "STRING Interaction Partners": [
            "GPI",
            "GAPDH",
            "PGK1",
            "ENO1",
            "GAPDHS",
            "PGK2",
            "ALDOA",
            "TKT",
            "ALDOC",
            "ALDOB"
          ],
          "Diseases": [
            "Neuromuscular Diseases",
            "Inborn Errors of Metabolism",
            "Mouth Neoplasms",
            "Malignant neoplasm of mouth",
            "Autoimmune Diseases",
            "nervous system disorder",
            "Metabolic Diseases",
            "Neurologic Symptoms",
            "Mammary Neoplasms",
            "Adenocarcinoma",
            "Virus Diseases",
            "Central Nervous System Neoplasms",
            "Neuropathy",
            "Sleep Disorders",
            "Intellectual Disability"
          ],
          "Drugs": [
            "N-Hydroxy-4-Phosphono-Butanamide",
            "Phosphoglycolohydroxamic Acid",
            "[2(Formyl-Hydroxy-Amino)-Ethyl]-Phosphonic Acid",
            "5-fluorotryptophan",
            "2-Carboxyethylphosphonic Acid",
            "tert-butanol",
            "Dihydroxyacetone phosphate",
            "1,4-Dithiothreitol",
            "3-phospho-D-glyceric acid",
            "2-Phosphoglycolic Acid",
            "3-(BUTYLSULPHONYL)-PROPANOIC ACID",
            "3-(2-Benzothiazolylthio)-1-Propanesulfonic Acid",
            "Zinc",
            "Artenimol",
            "Zinc acetate",
            "Zinc chloride",
            "Zinc sulfate, unspecified form"
          ],
          "drugbank_url": "https://www.drugbank.ca/polypeptides/P60174",
          "Name": "Triosephosphate isomerase",
          "structure": "https://cdn.rcsb.org/images/structures/kl/1klu/1klu_assembly-1.jpeg",
          "kind": "Target",
          "Degree": 1,
          "Closeness Centrality": 0.14783883187119648,
          "Betweenness Centrality": 0.0,
          "Eigenvector Centrality": 1.9685624442232e-05,
          "Clustering Coefficient": 0,
          "VoteRank Score": 0,
          "fill_color": "#12EAEA",
          "line_color": "#0EBEBE",
          "id": "Triosephosphate isomerase",
          "value": "Triosephosphate isomerase",
          "name": "Triosephosphate isomerase"
        }
      },
      {
        "data": {
          "Gene": "TPM1",
          "ID": "P09493",
          "PDBID": "6KN8",
          "Organism": "Humans",
          "Protein Class": "Not Available",
          "Protein Family": "Not Available",
          "Cellular Location": "Cytoplasm",
          "STRING Interaction Partners": [
            "ACTC1",
            "MYH6",
            "TNNI1",
            "ACTN2",
            "TNNT2",
            "MYH8",
            "ACTA2",
            "TNNI3",
            "ACTG2",
            "TPM3"
          ],
          "Diseases": [
            "Cardiomyopathies",
            "Esophageal Neoplasms",
            "Hypertensive disease",
            "Cardiomyopathy, Dilated",
            "Myopathy",
            "Neoplasms",
            "Malignant Neoplasms",
            "Primary malignant neoplasm",
            "Mammary Neoplasms",
            "Secondary Neoplasm",
            "Carcinoma",
            "Congenital Heart Defects",
            "Heart Diseases",
            "Disorder of skeletal muscle"
          ],
          "Drugs": [
            "Phenethyl Isothiocyanate",
            "Artenimol"
          ],
          "drugbank_url": "https://www.drugbank.ca/polypeptides/P09493",
          "Name": "Tropomyosin alpha-1 chain",
          "structure": "https://cdn.rcsb.org/images/structures/kn/6kn8/6kn8_assembly-1.jpeg",
          "kind": "Target",
          "Degree": 1,
          "Closeness Centrality": 0.14783883187119648,
          "Betweenness Centrality": 0.0,
          "Eigenvector Centrality": 1.9685624442232e-05,
          "Clustering Coefficient": 0,
          "VoteRank Score": 0,
          "fill_color": "#12EAEA",
          "line_color": "#0EBEBE",
          "id": "Tropomyosin alpha-1 chain",
          "value": "Tropomyosin alpha-1 chain",
          "name": "Tropomyosin alpha-1 chain"
        }
      },
      {
        "data": {
          "Gene": "TUBA1A",
          "ID": "Q71U36",
          "PDBID": "Not Available",
          "Organism": "Humans",
          "Protein Class": "Structural protein",
          "Protein Family": "Not Available",
          "Cellular Location": "Cytoplasm",
          "STRING Interaction Partners": [
            "TUBA1B",
            "TUBB2A",
            "ENSG00000258947",
            "TUBB",
            "TUBB4B",
            "TUBB2B",
            "CENPJ",
            "TUBB6",
            "PAFAH1B1",
            "TUBA4A"
          ],
          "Diseases": [
            "Intellectual Disability",
            "Congenital Abnormality",
            "Multiple congenital anomalies",
            "Movement Disorders",
            "Congenital anomaly of brain",
            "Behavior Disorders",
            "Diabetes Mellitus",
            "Eye Abnormalities",
            "nervous system disorder",
            "Lesion of brain"
          ],
          "Drugs": [
            "Albendazole",
            "Mebendazole",
            "Epothilone D",
            "Patupilone",
            "CYT997",
            "Vinblastine",
            "2-MERCAPTO-N-[1,2,3,10-TETRAMETHOXY-9-OXO-5,6,7,9-TETRAHYDRO-BENZO[A]HEPTALEN-7-YL]ACETAMIDE",
            "Phenethyl Isothiocyanate",
            "Artenimol",
            "Colchiceine"
          ],
          "drugbank_url": "https://www.drugbank.ca/polypeptides/Q71U36",
          "Name": "Tubulin alpha-1A chain",
          "structure": "https://cdn.rcsb.org/images/structures/ot/not available/not available_model-1.jpeg",
          "kind": "Target",
          "Degree": 1,
          "Closeness Centrality": 0.14783883187119648,
          "Betweenness Centrality": 0.0,
          "Eigenvector Centrality": 1.9685624442232e-05,
          "Clustering Coefficient": 0,
          "VoteRank Score": 0,
          "fill_color": "#12EAEA",
          "line_color": "#0EBEBE",
          "id": "Tubulin alpha-1A chain",
          "value": "Tubulin alpha-1A chain",
          "name": "Tubulin alpha-1A chain"
        }
      },
      {
        "data": {
          "Gene": "VIM",
          "ID": "P08670",
          "PDBID": "4YV3",
          "Organism": "Humans",
          "Protein Class": "Structural protein",
          "Protein Family": "Not Available",
          "Cellular Location": "Cytoplasm",
          "STRING Interaction Partners": [
            "DES",
            "CDC5L",
            "AKT1",
            "STAT3",
            "CASP3"
          ],
          "Diseases": [
            "Mammary Neoplasms",
            "Prostatic Neoplasms",
            "Peritoneal Neoplasms",
            "Retinal Diseases",
            "Degenerative Diseases, Central Nervous System",
            "Neurodegenerative Disorders",
            "Degenerative Diseases, Spinal Cord",
            "Urination Disorders",
            "Carcinoma",
            "Secondary Neoplasm",
            "Autoimmune Diseases",
            "B-Cell Lymphomas",
            "Lung Neoplasms",
            "Gastrointestinal Stromal Tumors",
            "Colorectal Neoplasms",
            "Enterovirus Infections",
            "Diabetes Mellitus",
            "Malignant neoplasm of mouth",
            "Sarcoma",
            "Bone neoplasms",
            "Brain Neoplasms",
            "Central Nervous System Infection",
            "Virus Diseases",
            "Polyendocrinopathies, Autoimmune",
            "Adenovirus Infections",
            "CNS disorder",
            "Colonic Neoplasms",
            "Cytomegalovirus Infections",
            "Enterobacteriaceae Infections",
            "Esophageal Neoplasms",
            "Foot-and-Mouth Disease",
            "Giant Cell Tumors",
            "Head and Neck Neoplasms",
            "Hepatitis",
            "Herpes Simplex Infections",
            "HIV Infections",
            "HTLV-I Infections",
            "Inflammatory Bowel Diseases",
            "Arthropathy",
            "Kidney Diseases",
            "Liver neoplasms",
            "Lung diseases",
            "Lymphoma",
            "Mediastinal Neoplasms",
            "Monosomy",
            "Mouth Neoplasms",
            "Mycoplasma Infections",
            "Pseudomonas Infections",
            "Reoviridae Infections",
            "Salmonella infections",
            "Cerebrovascular accident",
            "Supratentorial Neoplasms",
            "Trophoblastic Neoplasms",
            "Urinary tract infection",
            "Uterine Fibroids",
            "Vascular Diseases",
            "Meningitis, Bacterial",
            "Benign Neoplasm",
            "Gestational Trophoblastic Neoplasms",
            "Inflammatory disorder",
            "Metastatic Carcinoma",
            "Infection",
            "Malignant neoplasm of soft tissue",
            "Sarcoma of soft tissue"
          ],
          "Drugs": [
            "Phenethyl Isothiocyanate",
            "Artenimol"
          ],
          "drugbank_url": "https://www.drugbank.ca/polypeptides/P08670",
          "Name": "Vimentin",
          "structure": "https://cdn.rcsb.org/images/structures/yv/4yv3/4yv3_assembly-1.jpeg",
          "kind": "Target",
          "Degree": 1,
          "Closeness Centrality": 0.14783883187119648,
          "Betweenness Centrality": 0.0,
          "Eigenvector Centrality": 1.9685624442232e-05,
          "Clustering Coefficient": 0,
          "VoteRank Score": 0,
          "fill_color": "#12EAEA",
          "line_color": "#0EBEBE",
          "id": "Vimentin",
          "value": "Vimentin",
          "name": "Vimentin"
        }
      },
      {
        "data": {
          "Gene": "ZYX",
          "ID": "Q15942",
          "PDBID": "Not Available",
          "Organism": "Humans",
          "Protein Class": "Not Available",
          "Protein Family": "Not Available",
          "Cellular Location": "Cytoplasm",
          "STRING Interaction Partners": [
            "VASP",
            "VCL",
            "BCAR1",
            "ACTN1",
            "TLN1",
            "ACTN2",
            "ILK",
            "ACTN4",
            "PTK2",
            "SRC"
          ],
          "Diseases": [
            "Neoplasms",
            "Malignant Neoplasms",
            "Primary malignant neoplasm"
          ],
          "Drugs": [
            "Artenimol"
          ],
          "drugbank_url": "https://www.drugbank.ca/polypeptides/Q15942",
          "Name": "Zyxin",
          "structure": "https://cdn.rcsb.org/images/structures/ot/not available/not available_model-1.jpeg",
          "kind": "Target",
          "Degree": 1,
          "Closeness Centrality": 0.14783883187119648,
          "Betweenness Centrality": 0.0,
          "Eigenvector Centrality": 1.9685624442232e-05,
          "Clustering Coefficient": 0,
          "VoteRank Score": 0,
          "fill_color": "#12EAEA",
          "line_color": "#0EBEBE",
          "id": "Zyxin",
          "value": "Zyxin",
          "name": "Zyxin"
        }
      },
      {
        "data": {
          "Gene": "HSPA8",
          "ID": "P11142",
          "PDBID": "5AQM",
          "Organism": "Humans",
          "Protein Class": "Other cytosolic protein",
          "Protein Family": "Not Available",
          "Cellular Location": "Cytoplasm",
          "STRING Interaction Partners": [
            "DNAJB1",
            "BCAS2",
            "HSP90AA1",
            "CWC15",
            "CDC5L",
            "HSP90AB1",
            "BAG1",
            "DNAJC6",
            "DNAJA2",
            "DNAJA1"
          ],
          "Diseases": [
            "Adenocarcinoma",
            "Mouth Neoplasms",
            "Stomach Neoplasms",
            "Malignant neoplasm of mouth",
            "Metabolic Diseases",
            "Dystonia Disorders",
            "Herpes Simplex Infections",
            "Tauopathies",
            "Infection",
            "Autoimmune Diseases",
            "Carcinoma",
            "Colonic Neoplasms",
            "Cytomegalovirus Infections",
            "Enterovirus Infections",
            "Immune System Diseases",
            "Lung Neoplasms",
            "Rotavirus Infections",
            "Salmonella infections",
            "Cardiomyopathies",
            "Secondary Neoplasm"
          ],
          "Drugs": [
            "(2R,3R,4S,5R)-2-[6-amino-8-[(3,4-dichlorophenyl)methylamino]purin-9-yl]-5-(hydroxymethyl)oxolane-3,4-diol",
            "Copper",
            "Dasatinib",
            "Artenimol"
          ],
          "drugbank_url": "https://www.drugbank.ca/polypeptides/P11142",
          "Name": "Heat shock cognate 71 kDa protein",
          "structure": "https://cdn.rcsb.org/images/structures/aq/5aqm/5aqm_assembly-1.jpeg",
          "kind": "Target",
          "Degree": 1,
          "Closeness Centrality": 0.14783883187119648,
          "Betweenness Centrality": 0.0,
          "Eigenvector Centrality": 1.9685624442232e-05,
          "Clustering Coefficient": 0,
          "VoteRank Score": 0,
          "fill_color": "#12EAEA",
          "line_color": "#0EBEBE",
          "id": "Heat shock cognate 71 kDa protein",
          "value": "Heat shock cognate 71 kDa protein",
          "name": "Heat shock cognate 71 kDa protein"
        }
      },
      {
        "data": {
          "Gene": "TUBB6",
          "ID": "Q9BUF5",
          "PDBID": "Not Available",
          "Organism": "Humans",
          "Protein Class": "Structural protein",
          "Protein Family": "Not Available",
          "Cellular Location": "Cytoplasm",
          "STRING Interaction Partners": [
            "TUBA1C",
            "TUBA1B",
            "TUBA1A",
            "TBCA",
            "TBCD"
          ],
          "Diseases": [
            "Deglutition Disorders",
            "Hypertensive disease"
          ],
          "Drugs": [
            "CYT997",
            "Artenimol"
          ],
          "drugbank_url": "https://www.drugbank.ca/polypeptides/Q9BUF5",
          "Name": "Tubulin beta-6 chain",
          "structure": "https://cdn.rcsb.org/images/structures/ot/not available/not available_model-1.jpeg",
          "kind": "Target",
          "Degree": 1,
          "Closeness Centrality": 0.14783883187119648,
          "Betweenness Centrality": 0.0,
          "Eigenvector Centrality": 1.9685624442232e-05,
          "Clustering Coefficient": 0,
          "VoteRank Score": 0,
          "fill_color": "#12EAEA",
          "line_color": "#0EBEBE",
          "id": "Tubulin beta-6 chain",
          "value": "Tubulin beta-6 chain",
          "name": "Tubulin beta-6 chain"
        }
      },
      {
        "data": {
          "Gene": "TUBB4A",
          "ID": "P04350",
          "PDBID": "Not Available",
          "Organism": "Humans",
          "Protein Class": "Structural protein",
          "Protein Family": "Not Available",
          "Cellular Location": "Cytoplasm",
          "STRING Interaction Partners": [
            "TUBA1C",
            "TUBA3E",
            "TUBA4A",
            "TBCA",
            "TBCD",
            "CKAP5",
            "CENPJ",
            "TUBA1A"
          ],
          "Diseases": [
            "Movement Disorders",
            "Dystonia Disorders",
            "Neurodegenerative Disorders",
            "Congenital Abnormality",
            "nervous system disorder",
            "Encephalopathies"
          ],
          "Drugs": [
            "Epothilone D",
            "Patupilone",
            "CYT997",
            "ZEN-012",
            "Artenimol"
          ],
          "drugbank_url": "https://www.drugbank.ca/polypeptides/P04350",
          "Name": "Tubulin beta-4A chain",
          "structure": "https://cdn.rcsb.org/images/structures/ot/not available/not available_model-1.jpeg",
          "kind": "Target",
          "Degree": 1,
          "Closeness Centrality": 0.14783883187119648,
          "Betweenness Centrality": 0.0,
          "Eigenvector Centrality": 1.9685624442232e-05,
          "Clustering Coefficient": 0,
          "VoteRank Score": 0,
          "fill_color": "#12EAEA",
          "line_color": "#0EBEBE",
          "id": "Tubulin beta-4A chain",
          "value": "Tubulin beta-4A chain",
          "name": "Tubulin beta-4A chain"
        }
      },
      {
        "data": {
          "Gene": "ALDOA",
          "ID": "P04075",
          "PDBID": "5KY6",
          "Organism": "Humans",
          "Protein Class": "Enzyme",
          "Protein Family": "Lyase",
          "Cellular Location": "Cytoplasm",
          "STRING Interaction Partners": [
            "GAPDH",
            "TPI1",
            "ALDOC",
            "PFKP",
            "PKM",
            "PFKL",
            "PFKM",
            "TALDO1",
            "TKT",
            "GPI"
          ],
          "Diseases": [
            "Glycogen Storage Disease",
            "Enzymopathy",
            "Mammary Neoplasms",
            "Neoplasms",
            "Malignant Neoplasms",
            "Primary malignant neoplasm",
            "Carcinoma",
            "Spondylarthropathies"
          ],
          "Drugs": [
            "Dihydroxyacetone phosphate",
            "1,6-Fructose Diphosphate (Linear Form)",
            "1,6-DI-O-PHOSPHONO-D-MANNITOL",
            "N-(4-CHLOROPHENYL)-3-(PHOSPHONOOXY)NAPHTHALENE-2-CARBOXAMIDE",
            "Zinc",
            "Artenimol",
            "Zinc acetate",
            "Zinc chloride",
            "Zinc sulfate, unspecified form"
          ],
          "drugbank_url": "https://www.drugbank.ca/polypeptides/P04075",
          "Name": "Fructose-bisphosphate aldolase A",
          "structure": "https://cdn.rcsb.org/images/structures/ky/5ky6/5ky6_assembly-1.jpeg",
          "kind": "Target",
          "Degree": 1,
          "Closeness Centrality": 0.14783883187119648,
          "Betweenness Centrality": 0.0,
          "Eigenvector Centrality": 1.9685624442232e-05,
          "Clustering Coefficient": 0,
          "VoteRank Score": 0,
          "fill_color": "#12EAEA",
          "line_color": "#0EBEBE",
          "id": "Fructose-bisphosphate aldolase A",
          "value": "Fructose-bisphosphate aldolase A",
          "name": "Fructose-bisphosphate aldolase A"
        }
      },
      {
        "data": {
          "Gene": "GAPDH",
          "ID": "Q8IKK7",
          "PDBID": "1YWG",
          "Organism": "Plasmodium falciparum (isolate 3D7)",
          "Protein Class": "Not Available",
          "Protein Family": "Not Available",
          "Cellular Location": "Not Available",
          "STRING Interaction Partners": [],
          "Diseases": [
            "Plasmodium falciparum (isolate 3D7)"
          ],
          "Drugs": [
            "Artenimol"
          ],
          "drugbank_url": "https://www.drugbank.ca/polypeptides/Q8IKK7",
          "Name": "Glyceraldehyde-3-phosphate dehydrogenase",
          "structure": "https://cdn.rcsb.org/images/structures/yw/1ywg/1ywg_assembly-1.jpeg",
          "kind": "Target",
          "Degree": 1,
          "Closeness Centrality": 0.14783883187119648,
          "Betweenness Centrality": 0.0,
          "Eigenvector Centrality": 1.9685624442232e-05,
          "Clustering Coefficient": 0,
          "VoteRank Score": 0,
          "fill_color": "#12EAEA",
          "line_color": "#0EBEBE",
          "id": "Glyceraldehyde-3-phosphate dehydrogenase",
          "value": "Glyceraldehyde-3-phosphate dehydrogenase",
          "name": "Glyceraldehyde-3-phosphate dehydrogenase"
        }
      },
      {
        "data": {
          "Gene": "CYCS",
          "ID": "P99999",
          "PDBID": "5O10",
          "Organism": "Humans",
          "Protein Class": "Not Available",
          "Protein Family": "Not Available",
          "Cellular Location": "Mitochondrion intermembrane space",
          "STRING Interaction Partners": [
            "MT-CO1",
            "CYC1",
            "UQCRFS1",
            "COX5B",
            "CASP9",
            "MT-CYB",
            "UQCRB",
            "APAF1",
            "COX4I1",
            "MT-CO2"
          ],
          "Diseases": [
            "Lung Diseases, Interstitial",
            "Malignant Neoplasms",
            "Primary malignant neoplasm",
            "Blood Platelet Disorders",
            "Head and Neck Neoplasms"
          ],
          "Drugs": [
            "Minocycline",
            "Protoporphyrin Ix Containing Co",
            "Zinc protoporphyrin",
            "Ferroheme C",
            "Imidazole",
            "Trimethyllysine",
            "Zinc Substituted Heme C",
            "Artenimol"
          ],
          "drugbank_url": "https://www.drugbank.ca/polypeptides/P99999",
          "Name": "Cytochrome c",
          "structure": "https://cdn.rcsb.org/images/structures/o1/5o10/5o10_assembly-1.jpeg",
          "kind": "Target",
          "Degree": 2,
          "Closeness Centrality": 0.17618085736198386,
          "Betweenness Centrality": 0.0580729583165712,
          "Eigenvector Centrality": 0.0012021466376415035,
          "Clustering Coefficient": 0,
          "VoteRank Score": 0,
          "fill_color": "#12EAEA",
          "line_color": "#0EBEBE",
          "id": "Cytochrome c",
          "value": "Cytochrome c",
          "name": "Cytochrome c"
        }
      },
      {
        "data": {
          "Gene": "PGAM1",
          "ID": "P18669",
          "PDBID": "1YJX",
          "Organism": "Humans",
          "Protein Class": "Enzyme",
          "Protein Family": "Not Available",
          "Cellular Location": "Not Available",
          "STRING Interaction Partners": [
            "ENO3",
            "ENO1",
            "PGK1",
            "ENO2",
            "PGK2",
            "TPI1",
            "PHGDH",
            "GPI"
          ],
          "Diseases": [
            "Adenocarcinoma",
            "Carcinoma",
            "Mouth Neoplasms",
            "Stomach Neoplasms",
            "Malignant neoplasm of mouth",
            "Malignant Neoplasms",
            "Primary malignant neoplasm",
            "Neoplasms"
          ],
          "Drugs": [
            "Copper",
            "Artenimol"
          ],
          "drugbank_url": "https://www.drugbank.ca/polypeptides/P18669",
          "Name": "Phosphoglycerate mutase 1",
          "structure": "https://cdn.rcsb.org/images/structures/yj/1yjx/1yjx_assembly-1.jpeg",
          "kind": "Target",
          "Degree": 1,
          "Closeness Centrality": 0.14783883187119648,
          "Betweenness Centrality": 0.0,
          "Eigenvector Centrality": 1.9685624442232e-05,
          "Clustering Coefficient": 0,
          "VoteRank Score": 0,
          "fill_color": "#12EAEA",
          "line_color": "#0EBEBE",
          "id": "Phosphoglycerate mutase 1",
          "value": "Phosphoglycerate mutase 1",
          "name": "Phosphoglycerate mutase 1"
        }
      },
      {
        "data": {
          "Gene": "MYH9",
          "ID": "P35579",
          "PDBID": "4CFR",
          "Organism": "Humans",
          "Protein Class": "Not Available",
          "Protein Family": "Not Available",
          "Cellular Location": "Cytoplasm",
          "STRING Interaction Partners": [
            "MYL12B",
            "MYL6",
            "MYL9",
            "MYH10",
            "CDC5L",
            "MYL1",
            "MYLK",
            "MYL3",
            "ROCK1",
            "ACTB"
          ],
          "Diseases": [
            "Other primary thrombocytopenia",
            "Mammary Neoplasms",
            "Hypertensive disease",
            "Blood Platelet Disorders",
            "Malignant Neoplasms",
            "Renal glomerular disease",
            "Primary malignant neoplasm",
            "Diabetes Mellitus",
            "Adenocarcinoma",
            "Anxiety Disorders",
            "Autoimmune Diseases",
            "Blood Coagulation Disorders",
            "Cerebrovascular Disorders",
            "Nephrotic Syndrome",
            "Thalassemia",
            "Eosinophilic disorder",
            "Secondary Neoplasm"
          ],
          "Drugs": [
            "Artenimol"
          ],
          "drugbank_url": "https://www.drugbank.ca/polypeptides/P35579",
          "Name": "Myosin-9",
          "structure": "https://cdn.rcsb.org/images/structures/cf/4cfr/4cfr_assembly-1.jpeg",
          "kind": "Target",
          "Degree": 1,
          "Closeness Centrality": 0.14783883187119648,
          "Betweenness Centrality": 0.0,
          "Eigenvector Centrality": 1.9685624442232e-05,
          "Clustering Coefficient": 0,
          "VoteRank Score": 0,
          "fill_color": "#12EAEA",
          "line_color": "#0EBEBE",
          "id": "Myosin-9",
          "value": "Myosin-9",
          "name": "Myosin-9"
        }
      },
      {
        "data": {
          "Gene": "Not Available",
          "ID": "C0H4Y6",
          "PDBID": "Not Available",
          "Organism": "Plasmodium falciparum (isolate 3D7)",
          "Protein Class": "Not Available",
          "Protein Family": "Not Available",
          "Cellular Location": "Not Available",
          "STRING Interaction Partners": [],
          "Diseases": [
            "Plasmodium falciparum (isolate 3D7)"
          ],
          "Drugs": [
            "Artenimol"
          ],
          "drugbank_url": "https://www.drugbank.ca/polypeptides/C0H4Y6",
          "Name": "Protein disulfide-isomerase",
          "structure": "https://cdn.rcsb.org/images/structures/ot/not available/not available_model-1.jpeg",
          "kind": "Target",
          "Degree": 1,
          "Closeness Centrality": 0.14783883187119648,
          "Betweenness Centrality": 0.0,
          "Eigenvector Centrality": 1.9685624442232e-05,
          "Clustering Coefficient": 0,
          "VoteRank Score": 0,
          "fill_color": "#12EAEA",
          "line_color": "#0EBEBE",
          "id": "Protein disulfide-isomerase",
          "value": "Protein disulfide-isomerase",
          "name": "Protein disulfide-isomerase"
        }
      },
      {
        "data": {
          "Gene": "DDX5",
          "ID": "P17844",
          "PDBID": "4A4D",
          "Organism": "Humans",
          "Protein Class": "Enzyme",
          "Protein Family": "Hydrolase",
          "Cellular Location": "Nucleus",
          "STRING Interaction Partners": [
            "CDC5L",
            "DHX15",
            "DROSHA",
            "SNW1",
            "DHX9",
            "DHX38",
            "HNRNPH1",
            "SKIV2L2",
            "HNRNPA0",
            "SNRPD2"
          ],
          "Diseases": [
            "Malignant Neoplasms",
            "Primary malignant neoplasm",
            "Mammary Neoplasms",
            "Tumors of Adrenal Cortex",
            "Autoimmune Diseases",
            "Colonic Neoplasms",
            "Esophageal Neoplasms",
            "Myopathy",
            "Prostatic Neoplasms",
            "Virus Diseases"
          ],
          "Drugs": [
            "Artenimol"
          ],
          "drugbank_url": "https://www.drugbank.ca/polypeptides/P17844",
          "Name": "Probable ATP-dependent RNA helicase DDX5",
          "structure": "https://cdn.rcsb.org/images/structures/a4/4a4d/4a4d_assembly-1.jpeg",
          "kind": "Target",
          "Degree": 1,
          "Closeness Centrality": 0.14783883187119648,
          "Betweenness Centrality": 0.0,
          "Eigenvector Centrality": 1.9685624442232e-05,
          "Clustering Coefficient": 0,
          "VoteRank Score": 0,
          "fill_color": "#12EAEA",
          "line_color": "#0EBEBE",
          "id": "Probable ATP-dependent RNA helicase DDX5",
          "value": "Probable ATP-dependent RNA helicase DDX5",
          "name": "Probable ATP-dependent RNA helicase DDX5"
        }
      },
      {
        "data": {
          "Gene": "SHMT2",
          "ID": "P34897",
          "PDBID": "6H3C",
          "Organism": "Humans",
          "Protein Class": "Enzyme",
          "Protein Family": "Transferase",
          "Cellular Location": "Mitochondrion",
          "STRING Interaction Partners": [
            "GART",
            "BRCC3",
            "MTHFD2",
            "ATIC",
            "BABAM1",
            "GLDC",
            "AMT",
            "MTHFD2L",
            "BRE",
            "MTHFD1L"
          ],
          "Diseases": [
            "Malignant Neoplasms",
            "Primary malignant neoplasm",
            "Gastrointestinal Neoplasms"
          ],
          "Drugs": [
            "Pyridoxal phosphate",
            "Tetrahydrofolic acid",
            "Glycine",
            "Artenimol"
          ],
          "drugbank_url": "https://www.drugbank.ca/polypeptides/P34897",
          "Name": "Serine hydroxymethyltransferase, mitochondrial",
          "structure": "https://cdn.rcsb.org/images/structures/h3/6h3c/6h3c_assembly-1.jpeg",
          "kind": "Target",
          "Degree": 1,
          "Closeness Centrality": 0.14783883187119648,
          "Betweenness Centrality": 0.0,
          "Eigenvector Centrality": 1.9685624442232e-05,
          "Clustering Coefficient": 0,
          "VoteRank Score": 0,
          "fill_color": "#12EAEA",
          "line_color": "#0EBEBE",
          "id": "Serine hydroxymethyltransferase, mitochondrial",
          "value": "Serine hydroxymethyltransferase, mitochondrial",
          "name": "Serine hydroxymethyltransferase, mitochondrial"
        }
      },
      {
        "data": {
          "Gene": "DDX39B",
          "ID": "Q13838",
          "PDBID": "7APK",
          "Organism": "Humans",
          "Protein Class": "Not Available",
          "Protein Family": "Not Available",
          "Cellular Location": "Nucleus",
          "STRING Interaction Partners": [
            "MAGOH",
            "RBM8A",
            "ALYREF",
            "THOC2",
            "CHTOP",
            "MAGOHB",
            "THOC5",
            "THOC1",
            "SRSF3",
            "U2AF2"
          ],
          "Diseases": [
            "Autoimmune Diseases",
            "Malignant Neoplasms",
            "Diabetes Mellitus",
            "Heart Diseases",
            "Hematological Disease",
            "Periodontal Diseases",
            "Virus Diseases",
            "Primary malignant neoplasm"
          ],
          "Drugs": [
            "Artenimol"
          ],
          "drugbank_url": "https://www.drugbank.ca/polypeptides/Q13838",
          "Name": "Spliceosome RNA helicase DDX39B",
          "structure": "https://cdn.rcsb.org/images/structures/ap/7apk/7apk_assembly-1.jpeg",
          "kind": "Target",
          "Degree": 1,
          "Closeness Centrality": 0.14783883187119648,
          "Betweenness Centrality": 0.0,
          "Eigenvector Centrality": 1.9685624442232e-05,
          "Clustering Coefficient": 0,
          "VoteRank Score": 0,
          "fill_color": "#12EAEA",
          "line_color": "#0EBEBE",
          "id": "Spliceosome RNA helicase DDX39B",
          "value": "Spliceosome RNA helicase DDX39B",
          "name": "Spliceosome RNA helicase DDX39B"
        }
      },
      {
        "data": {
          "Gene": "NPM1",
          "ID": "P06748",
          "PDBID": "2P1B",
          "Organism": "Humans",
          "Protein Class": "Other nuclear protein",
          "Protein Family": "Not Available",
          "Cellular Location": "Nucleus",
          "STRING Interaction Partners": [
            "NCL",
            "TP53",
            "CENPW",
            "NSUN2",
            "HSPD1",
            "RAN",
            "SUMO2",
            "SUMO1",
            "AURKB",
            "H2AFX"
          ],
          "Diseases": [
            "Stomach Neoplasms",
            "Malignant Neoplasms",
            "Hematologic Neoplasms",
            "Primary malignant neoplasm",
            "B-Cell Lymphomas",
            "Myeloproliferative disease",
            "Prostatic Neoplasms",
            "Adenoma",
            "Carcinoma",
            "Immunologic Deficiency Syndromes",
            "Lymphoproliferative Disorders",
            "Skin Neoplasms",
            "Malignant neoplasm of mouth",
            "Sarcoma",
            "Malignant neoplasm of soft tissue",
            "Brain Neoplasms",
            "Lung Neoplasms",
            "Monosomy",
            "Testicular Neoplasms",
            "Virus Diseases",
            "Adult Solid Neoplasm",
            "Hematopoietic Neoplasms",
            "Myelodysplastic-Myeloproliferative Diseases",
            "Mammary Neoplasms",
            "Drug Dependence"
          ],
          "Drugs": [
            "Artenimol"
          ],
          "drugbank_url": "https://www.drugbank.ca/polypeptides/P06748",
          "Name": "Nucleophosmin",
          "structure": "https://cdn.rcsb.org/images/structures/p1/2p1b/2p1b_assembly-1.jpeg",
          "kind": "Target",
          "Degree": 1,
          "Closeness Centrality": 0.14783883187119648,
          "Betweenness Centrality": 0.0,
          "Eigenvector Centrality": 1.9685624442232e-05,
          "Clustering Coefficient": 0,
          "VoteRank Score": 0,
          "fill_color": "#12EAEA",
          "line_color": "#0EBEBE",
          "id": "Nucleophosmin",
          "value": "Nucleophosmin",
          "name": "Nucleophosmin"
        }
      },
      {
        "data": {
          "Gene": "TCTP",
          "ID": "Q8I3Z5",
          "PDBID": "3P3K",
          "Organism": "Plasmodium falciparum (isolate 3D7)",
          "Protein Class": "Not Available",
          "Protein Family": "Not Available",
          "Cellular Location": "Cytoplasm",
          "STRING Interaction Partners": [],
          "Diseases": [
            "Plasmodium falciparum (isolate 3D7)"
          ],
          "Drugs": [
            "Artenimol"
          ],
          "drugbank_url": "https://www.drugbank.ca/polypeptides/Q8I3Z5",
          "Name": "Translationally-controlled tumor protein homolog",
          "structure": "https://cdn.rcsb.org/images/structures/p3/3p3k/3p3k_assembly-1.jpeg",
          "kind": "Target",
          "Degree": 1,
          "Closeness Centrality": 0.14783883187119648,
          "Betweenness Centrality": 0.0,
          "Eigenvector Centrality": 1.9685624442232e-05,
          "Clustering Coefficient": 0,
          "VoteRank Score": 0,
          "fill_color": "#12EAEA",
          "line_color": "#0EBEBE",
          "id": "Translationally-controlled tumor protein homolog",
          "value": "Translationally-controlled tumor protein homolog",
          "name": "Translationally-controlled tumor protein homolog"
        }
      },
      {
        "data": {
          "Gene": "serca",
          "ID": "Q5R2K6",
          "PDBID": "Not Available",
          "Organism": "Plasmodium falciparum",
          "Protein Class": "Not Available",
          "Protein Family": "Not Available",
          "Cellular Location": "Not Available",
          "STRING Interaction Partners": [],
          "Diseases": [
            "Plasmodium falciparum"
          ],
          "Drugs": [
            "Artenimol"
          ],
          "drugbank_url": "https://www.drugbank.ca/polypeptides/Q5R2K6",
          "Name": "P-type Ca2+-transporting ATPase",
          "structure": "https://cdn.rcsb.org/images/structures/ot/not available/not available_model-1.jpeg",
          "kind": "Target",
          "Degree": 1,
          "Closeness Centrality": 0.14783883187119648,
          "Betweenness Centrality": 0.0,
          "Eigenvector Centrality": 1.9685624442232e-05,
          "Clustering Coefficient": 0,
          "VoteRank Score": 0,
          "fill_color": "#12EAEA",
          "line_color": "#0EBEBE",
          "id": "P-type Ca2+-transporting ATPase",
          "value": "P-type Ca2+-transporting ATPase",
          "name": "P-type Ca2+-transporting ATPase"
        }
      },
      {
        "data": {
          "Gene": "OAT",
          "ID": "Q6LFH8",
          "PDBID": "3LG0",
          "Organism": "Plasmodium falciparum (isolate 3D7)",
          "Protein Class": "Not Available",
          "Protein Family": "Not Available",
          "Cellular Location": "Cytoplasm",
          "STRING Interaction Partners": [],
          "Diseases": [
            "Plasmodium falciparum (isolate 3D7)"
          ],
          "Drugs": [
            "Artenimol"
          ],
          "drugbank_url": "https://www.drugbank.ca/polypeptides/Q6LFH8",
          "Name": "Ornithine aminotransferase",
          "structure": "https://cdn.rcsb.org/images/structures/lg/3lg0/3lg0_assembly-1.jpeg",
          "kind": "Target",
          "Degree": 1,
          "Closeness Centrality": 0.14783883187119648,
          "Betweenness Centrality": 0.0,
          "Eigenvector Centrality": 1.9685624442232e-05,
          "Clustering Coefficient": 0,
          "VoteRank Score": 0,
          "fill_color": "#12EAEA",
          "line_color": "#0EBEBE",
          "id": "Ornithine aminotransferase",
          "value": "Ornithine aminotransferase",
          "name": "Ornithine aminotransferase"
        }
      },
      {
        "data": {
          "Gene": "MEF-1",
          "ID": "Q00080",
          "PDBID": "Not Available",
          "Organism": "Plasmodium falciparum (isolate K1 / Thailand)",
          "Protein Class": "Not Available",
          "Protein Family": "Not Available",
          "Cellular Location": "Cytoplasm",
          "STRING Interaction Partners": [],
          "Diseases": [
            "Plasmodium falciparum (isolate K1 / Thailand)"
          ],
          "Drugs": [
            "Artenimol"
          ],
          "drugbank_url": "https://www.drugbank.ca/polypeptides/Q00080",
          "Name": "Elongation factor 1-alpha",
          "structure": "https://cdn.rcsb.org/images/structures/ot/not available/not available_model-1.jpeg",
          "kind": "Target",
          "Degree": 1,
          "Closeness Centrality": 0.14783883187119648,
          "Betweenness Centrality": 0.0,
          "Eigenvector Centrality": 1.9685624442232e-05,
          "Clustering Coefficient": 0,
          "VoteRank Score": 0,
          "fill_color": "#12EAEA",
          "line_color": "#0EBEBE",
          "id": "Elongation factor 1-alpha",
          "value": "Elongation factor 1-alpha",
          "name": "Elongation factor 1-alpha"
        }
      },
      {
        "data": {
          "Gene": "MDR1",
          "ID": "P13568",
          "PDBID": "Not Available",
          "Organism": "Plasmodium falciparum (isolate FC27 / Papua New Guinea)",
          "Protein Class": "Not Available",
          "Protein Family": "Not Available",
          "Cellular Location": "Membrane",
          "STRING Interaction Partners": [],
          "Diseases": [
            "Plasmodium falciparum (isolate FC27 / Papua New Guinea)"
          ],
          "Drugs": [
            "Artenimol"
          ],
          "drugbank_url": "https://www.drugbank.ca/polypeptides/P13568",
          "Name": "Multidrug resistance protein",
          "structure": "https://cdn.rcsb.org/images/structures/ot/not available/not available_model-1.jpeg",
          "kind": "Target",
          "Degree": 1,
          "Closeness Centrality": 0.14783883187119648,
          "Betweenness Centrality": 0.0,
          "Eigenvector Centrality": 1.9685624442232e-05,
          "Clustering Coefficient": 0,
          "VoteRank Score": 0,
          "fill_color": "#12EAEA",
          "line_color": "#0EBEBE",
          "id": "Multidrug resistance protein",
          "value": "Multidrug resistance protein",
          "name": "Multidrug resistance protein"
        }
      },
      {
        "data": {
          "Gene": "Not Available",
          "ID": "Q8IKW5",
          "PDBID": "Not Available",
          "Organism": "Plasmodium falciparum (isolate 3D7)",
          "Protein Class": "Not Available",
          "Protein Family": "Not Available",
          "Cellular Location": "Not Available",
          "STRING Interaction Partners": [],
          "Diseases": [
            "Plasmodium falciparum (isolate 3D7)"
          ],
          "Drugs": [
            "Artenimol"
          ],
          "drugbank_url": "https://www.drugbank.ca/polypeptides/Q8IKW5",
          "Name": "Elongation factor 2",
          "structure": "https://cdn.rcsb.org/images/structures/ot/not available/not available_model-1.jpeg",
          "kind": "Target",
          "Degree": 1,
          "Closeness Centrality": 0.14783883187119648,
          "Betweenness Centrality": 0.0,
          "Eigenvector Centrality": 1.9685624442232e-05,
          "Clustering Coefficient": 0,
          "VoteRank Score": 0,
          "fill_color": "#12EAEA",
          "line_color": "#0EBEBE",
          "id": "Elongation factor 2",
          "value": "Elongation factor 2",
          "name": "Elongation factor 2"
        }
      },
      {
        "data": {
          "Gene": "Not Available",
          "ID": "P86287",
          "PDBID": "6TU7",
          "Organism": "Plasmodium falciparum (isolate HB3)",
          "Protein Class": "Not Available",
          "Protein Family": "Not Available",
          "Cellular Location": "Cytoplasm",
          "STRING Interaction Partners": [],
          "Diseases": [
            "Plasmodium falciparum (isolate HB3)"
          ],
          "Drugs": [
            "Artenimol"
          ],
          "drugbank_url": "https://www.drugbank.ca/polypeptides/P86287",
          "Name": "Actin-1",
          "structure": "https://cdn.rcsb.org/images/structures/tu/6tu7/6tu7_assembly-1.jpeg",
          "kind": "Target",
          "Degree": 1,
          "Closeness Centrality": 0.14783883187119648,
          "Betweenness Centrality": 0.0,
          "Eigenvector Centrality": 1.9685624442232e-05,
          "Clustering Coefficient": 0,
          "VoteRank Score": 0,
          "fill_color": "#12EAEA",
          "line_color": "#0EBEBE",
          "id": "Actin-1",
          "value": "Actin-1",
          "name": "Actin-1"
        }
      },
      {
        "data": {
          "Gene": "Not Available",
          "ID": "P14223",
          "PDBID": "2PC4",
          "Organism": "Plasmodium falciparum",
          "Protein Class": "Not Available",
          "Protein Family": "Not Available",
          "Cellular Location": "Not Available",
          "STRING Interaction Partners": [],
          "Diseases": [
            "Plasmodium falciparum"
          ],
          "Drugs": [
            "Artenimol"
          ],
          "drugbank_url": "https://www.drugbank.ca/polypeptides/P14223",
          "Name": "Fructose-bisphosphate aldolase",
          "structure": "https://cdn.rcsb.org/images/structures/pc/2pc4/2pc4_assembly-1.jpeg",
          "kind": "Target",
          "Degree": 1,
          "Closeness Centrality": 0.14783883187119648,
          "Betweenness Centrality": 0.0,
          "Eigenvector Centrality": 1.9685624442232e-05,
          "Clustering Coefficient": 0,
          "VoteRank Score": 0,
          "fill_color": "#12EAEA",
          "line_color": "#0EBEBE",
          "id": "Fructose-bisphosphate aldolase",
          "value": "Fructose-bisphosphate aldolase",
          "name": "Fructose-bisphosphate aldolase"
        }
      },
      {
        "data": {
          "Gene": "Not Available",
          "ID": "C6KT34",
          "PDBID": "Not Available",
          "Organism": "Plasmodium falciparum (isolate 3D7)",
          "Protein Class": "Not Available",
          "Protein Family": "Not Available",
          "Cellular Location": "Not Available",
          "STRING Interaction Partners": [],
          "Diseases": [
            "Plasmodium falciparum (isolate 3D7)"
          ],
          "Drugs": [
            "Artenimol"
          ],
          "drugbank_url": "https://www.drugbank.ca/polypeptides/C6KT34",
          "Name": "Cell division cycle protein 48 homologue,putative",
          "structure": "https://cdn.rcsb.org/images/structures/ot/not available/not available_model-1.jpeg",
          "kind": "Target",
          "Degree": 1,
          "Closeness Centrality": 0.14783883187119648,
          "Betweenness Centrality": 0.0,
          "Eigenvector Centrality": 1.9685624442232e-05,
          "Clustering Coefficient": 0,
          "VoteRank Score": 0,
          "fill_color": "#12EAEA",
          "line_color": "#0EBEBE",
          "id": "Cell division cycle protein 48 homologue,putative",
          "value": "Cell division cycle protein 48 homologue,putative",
          "name": "Cell division cycle protein 48 homologue,putative"
        }
      },
      {
        "data": {
          "Gene": "Not Available",
          "ID": "Q8IC05",
          "PDBID": "3K60",
          "Organism": "Plasmodium falciparum (isolate 3D7)",
          "Protein Class": "Not Available",
          "Protein Family": "Not Available",
          "Cellular Location": "Not Available",
          "STRING Interaction Partners": [],
          "Diseases": [
            "Plasmodium falciparum (isolate 3D7)"
          ],
          "Drugs": [
            "Artenimol"
          ],
          "drugbank_url": "https://www.drugbank.ca/polypeptides/Q8IC05",
          "Name": "Heat shock protein 90",
          "structure": "https://cdn.rcsb.org/images/structures/k6/3k60/3k60_assembly-1.jpeg",
          "kind": "Target",
          "Degree": 1,
          "Closeness Centrality": 0.14783883187119648,
          "Betweenness Centrality": 0.0,
          "Eigenvector Centrality": 1.9685624442232e-05,
          "Clustering Coefficient": 0,
          "VoteRank Score": 0,
          "fill_color": "#12EAEA",
          "line_color": "#0EBEBE",
          "id": "Heat shock protein 90",
          "value": "Heat shock protein 90",
          "name": "Heat shock protein 90"
        }
      },
      {
        "data": {
          "Gene": "H45",
          "ID": "Q8IKF0",
          "PDBID": "Not Available",
          "Organism": "Plasmodium falciparum (isolate 3D7)",
          "Protein Class": "Not Available",
          "Protein Family": "Not Available",
          "Cellular Location": "Not Available",
          "STRING Interaction Partners": [],
          "Diseases": [
            "Plasmodium falciparum (isolate 3D7)"
          ],
          "Drugs": [
            "Artenimol"
          ],
          "drugbank_url": "https://www.drugbank.ca/polypeptides/Q8IKF0",
          "Name": "Eukaryotic initiation factor 4A",
          "structure": "https://cdn.rcsb.org/images/structures/ot/not available/not available_model-1.jpeg",
          "kind": "Target",
          "Degree": 1,
          "Closeness Centrality": 0.14783883187119648,
          "Betweenness Centrality": 0.0,
          "Eigenvector Centrality": 1.9685624442232e-05,
          "Clustering Coefficient": 0,
          "VoteRank Score": 0,
          "fill_color": "#12EAEA",
          "line_color": "#0EBEBE",
          "id": "Eukaryotic initiation factor 4A",
          "value": "Eukaryotic initiation factor 4A",
          "name": "Eukaryotic initiation factor 4A"
        }
      },
      {
        "data": {
          "Gene": "Not Available",
          "ID": "C6KTA4",
          "PDBID": "3KHD",
          "Organism": "Plasmodium falciparum (isolate 3D7)",
          "Protein Class": "Not Available",
          "Protein Family": "Not Available",
          "Cellular Location": "Not Available",
          "STRING Interaction Partners": [],
          "Diseases": [
            "Plasmodium falciparum (isolate 3D7)"
          ],
          "Drugs": [
            "Artenimol"
          ],
          "drugbank_url": "https://www.drugbank.ca/polypeptides/C6KTA4",
          "Name": "Pyruvate kinase",
          "structure": "https://cdn.rcsb.org/images/structures/kh/3khd/3khd_assembly-1.jpeg",
          "kind": "Target",
          "Degree": 1,
          "Closeness Centrality": 0.14783883187119648,
          "Betweenness Centrality": 0.0,
          "Eigenvector Centrality": 1.9685624442232e-05,
          "Clustering Coefficient": 0,
          "VoteRank Score": 0,
          "fill_color": "#12EAEA",
          "line_color": "#0EBEBE",
          "id": "Pyruvate kinase",
          "value": "Pyruvate kinase",
          "name": "Pyruvate kinase"
        }
      },
      {
        "data": {
          "Gene": "Not Available",
          "ID": "Q27743",
          "PDBID": "1T2D",
          "Organism": "Plasmodium falciparum (isolate CDC / Honduras)",
          "Protein Class": "Not Available",
          "Protein Family": "Not Available",
          "Cellular Location": "Not Available",
          "STRING Interaction Partners": [],
          "Diseases": [
            "Plasmodium falciparum (isolate CDC / Honduras)"
          ],
          "Drugs": [
            "3-hydroxyisoxazole-4-carboxylic acid",
            "4-Hydroxy-1,2,5-oxadiazole-3-carboxylic acid",
            "4-oxo-4,5-dihydro-1,2,5-thiadiazole-3-carboxylic acid",
            "Oxamic Acid",
            "Naphthalene-2,6-disulfonic acid",
            "3,7-DIHYDROXYNAPHTHALENE-2-CARBOXYLIC ACID",
            "Artenimol"
          ],
          "drugbank_url": "https://www.drugbank.ca/polypeptides/Q27743",
          "Name": "L-lactate dehydrogenase",
          "structure": "https://cdn.rcsb.org/images/structures/t2/1t2d/1t2d_assembly-1.jpeg",
          "kind": "Target",
          "Degree": 1,
          "Closeness Centrality": 0.14783883187119648,
          "Betweenness Centrality": 0.0,
          "Eigenvector Centrality": 1.9685624442232e-05,
          "Clustering Coefficient": 0,
          "VoteRank Score": 0,
          "fill_color": "#12EAEA",
          "line_color": "#0EBEBE",
          "id": "L-lactate dehydrogenase",
          "value": "L-lactate dehydrogenase",
          "name": "L-lactate dehydrogenase"
        }
      },
      {
        "data": {
          "Gene": "Not Available",
          "ID": "Q8IDH5",
          "PDBID": "Not Available",
          "Organism": "Plasmodium falciparum (isolate 3D7)",
          "Protein Class": "Not Available",
          "Protein Family": "Not Available",
          "Cellular Location": "Not Available",
          "STRING Interaction Partners": [],
          "Diseases": [
            "Plasmodium falciparum (isolate 3D7)"
          ],
          "Drugs": [
            "Artenimol"
          ],
          "drugbank_url": "https://www.drugbank.ca/polypeptides/Q8IDH5",
          "Name": "Thioredoxin-related protein, putative",
          "structure": "https://cdn.rcsb.org/images/structures/ot/not available/not available_model-1.jpeg",
          "kind": "Target",
          "Degree": 1,
          "Closeness Centrality": 0.14783883187119648,
          "Betweenness Centrality": 0.0,
          "Eigenvector Centrality": 1.9685624442232e-05,
          "Clustering Coefficient": 0,
          "VoteRank Score": 0,
          "fill_color": "#12EAEA",
          "line_color": "#0EBEBE",
          "id": "Thioredoxin-related protein, putative",
          "value": "Thioredoxin-related protein, putative",
          "name": "Thioredoxin-related protein, putative"
        }
      },
      {
        "data": {
          "Gene": "Not Available",
          "ID": "Q8II73",
          "PDBID": "6HY1",
          "Organism": "Plasmodium falciparum (isolate 3D7)",
          "Protein Class": "Not Available",
          "Protein Family": "Not Available",
          "Cellular Location": "Not Available",
          "STRING Interaction Partners": [],
          "Diseases": [
            "Plasmodium falciparum (isolate 3D7)"
          ],
          "Drugs": [
            "Artenimol"
          ],
          "drugbank_url": "https://www.drugbank.ca/polypeptides/Q8II73",
          "Name": "Spermidine synthase",
          "structure": "https://cdn.rcsb.org/images/structures/hy/6hy1/6hy1_assembly-1.jpeg",
          "kind": "Target",
          "Degree": 1,
          "Closeness Centrality": 0.14783883187119648,
          "Betweenness Centrality": 0.0,
          "Eigenvector Centrality": 1.9685624442232e-05,
          "Clustering Coefficient": 0,
          "VoteRank Score": 0,
          "fill_color": "#12EAEA",
          "line_color": "#0EBEBE",
          "id": "Spermidine synthase",
          "value": "Spermidine synthase",
          "name": "Spermidine synthase"
        }
      },
      {
        "data": {
          "Gene": "Not Available",
          "ID": "Q8I2Z8",
          "PDBID": "Not Available",
          "Organism": "Plasmodium falciparum (isolate 3D7)",
          "Protein Class": "Not Available",
          "Protein Family": "Not Available",
          "Cellular Location": "Cytoplasm",
          "STRING Interaction Partners": [],
          "Diseases": [
            "Plasmodium falciparum (isolate 3D7)"
          ],
          "Drugs": [
            "Artenimol"
          ],
          "drugbank_url": "https://www.drugbank.ca/polypeptides/Q8I2Z8",
          "Name": "Probable ATP-dependent 6-phosphofructokinase",
          "structure": "https://cdn.rcsb.org/images/structures/ot/not available/not available_model-1.jpeg",
          "kind": "Target",
          "Degree": 1,
          "Closeness Centrality": 0.14783883187119648,
          "Betweenness Centrality": 0.0,
          "Eigenvector Centrality": 1.9685624442232e-05,
          "Clustering Coefficient": 0,
          "VoteRank Score": 0,
          "fill_color": "#12EAEA",
          "line_color": "#0EBEBE",
          "id": "Probable ATP-dependent 6-phosphofructokinase",
          "value": "Probable ATP-dependent 6-phosphofructokinase",
          "name": "Probable ATP-dependent 6-phosphofructokinase"
        }
      },
      {
        "data": {
          "Gene": "Not Available",
          "ID": "Q8ILF7",
          "PDBID": "3R3J",
          "Organism": "Plasmodium falciparum (isolate 3D7)",
          "Protein Class": "Not Available",
          "Protein Family": "Not Available",
          "Cellular Location": "Not Available",
          "STRING Interaction Partners": [],
          "Diseases": [
            "Plasmodium falciparum (isolate 3D7)"
          ],
          "Drugs": [
            "Artenimol"
          ],
          "drugbank_url": "https://www.drugbank.ca/polypeptides/Q8ILF7",
          "Name": "Glutamate dehydrogenase",
          "structure": "https://cdn.rcsb.org/images/structures/r3/3r3j/3r3j_assembly-1.jpeg",
          "kind": "Target",
          "Degree": 1,
          "Closeness Centrality": 0.14783883187119648,
          "Betweenness Centrality": 0.0,
          "Eigenvector Centrality": 1.9685624442232e-05,
          "Clustering Coefficient": 0,
          "VoteRank Score": 0,
          "fill_color": "#12EAEA",
          "line_color": "#0EBEBE",
          "id": "Glutamate dehydrogenase",
          "value": "Glutamate dehydrogenase",
          "name": "Glutamate dehydrogenase"
        }
      },
      {
        "data": {
          "Gene": "Not Available",
          "ID": "Q8I0V4",
          "PDBID": "3PEH",
          "Organism": "Plasmodium falciparum (isolate 3D7)",
          "Protein Class": "Not Available",
          "Protein Family": "Not Available",
          "Cellular Location": "Not Available",
          "STRING Interaction Partners": [],
          "Diseases": [
            "Plasmodium falciparum (isolate 3D7)"
          ],
          "Drugs": [
            "Artenimol"
          ],
          "drugbank_url": "https://www.drugbank.ca/polypeptides/Q8I0V4",
          "Name": "Endoplasmin homolog, putative",
          "structure": "https://cdn.rcsb.org/images/structures/pe/3peh/3peh_assembly-1.jpeg",
          "kind": "Target",
          "Degree": 1,
          "Closeness Centrality": 0.14783883187119648,
          "Betweenness Centrality": 0.0,
          "Eigenvector Centrality": 1.9685624442232e-05,
          "Clustering Coefficient": 0,
          "VoteRank Score": 0,
          "fill_color": "#12EAEA",
          "line_color": "#0EBEBE",
          "id": "Endoplasmin homolog, putative",
          "value": "Endoplasmin homolog, putative",
          "name": "Endoplasmin homolog, putative"
        }
      },
      {
        "data": {
          "Gene": "LACZ",
          "ID": "P20035",
          "PDBID": "3OZF",
          "Organism": "Plasmodium falciparum (isolate FCR-3 / Gambia)",
          "Protein Class": "Enzyme",
          "Protein Family": "Transferase",
          "Cellular Location": "Cytoplasm",
          "STRING Interaction Partners": [],
          "Diseases": [
            "Plasmodium falciparum (isolate FCR-3 / Gambia)"
          ],
          "Drugs": [
            "[(2R,3R,4S,5S)-3,4-Dihydroxy-5-(4-oxo-4,5-dihydro-1H-pyrrolo[3,2-d]pyrimidin-7-yl)-2-pyrrolidinyl]methyl dihydrogen phosphate",
            "Artenimol"
          ],
          "drugbank_url": "https://www.drugbank.ca/polypeptides/P20035",
          "Name": "Hypoxanthine-guanine-xanthine phosphoribosyltransferase",
          "structure": "https://cdn.rcsb.org/images/structures/oz/3ozf/3ozf_assembly-1.jpeg",
          "kind": "Target",
          "Degree": 1,
          "Closeness Centrality": 0.14783883187119648,
          "Betweenness Centrality": 0.0,
          "Eigenvector Centrality": 1.9685624442232e-05,
          "Clustering Coefficient": 0,
          "VoteRank Score": 0,
          "fill_color": "#12EAEA",
          "line_color": "#0EBEBE",
          "id": "Hypoxanthine-guanine-xanthine phosphoribosyltransferase",
          "value": "Hypoxanthine-guanine-xanthine phosphoribosyltransferase",
          "name": "Hypoxanthine-guanine-xanthine phosphoribosyltransferase"
        }
      },
      {
        "data": {
          "Gene": "ENO",
          "ID": "Q8IJN7",
          "PDBID": "Not Available",
          "Organism": "Plasmodium falciparum (isolate 3D7)",
          "Protein Class": "Not Available",
          "Protein Family": "Not Available",
          "Cellular Location": "Cytoplasm",
          "STRING Interaction Partners": [],
          "Diseases": [
            "Plasmodium falciparum (isolate 3D7)"
          ],
          "Drugs": [
            "Artenimol"
          ],
          "drugbank_url": "https://www.drugbank.ca/polypeptides/Q8IJN7",
          "Name": "Enolase",
          "structure": "https://cdn.rcsb.org/images/structures/ot/not available/not available_model-1.jpeg",
          "kind": "Target",
          "Degree": 1,
          "Closeness Centrality": 0.14783883187119648,
          "Betweenness Centrality": 0.0,
          "Eigenvector Centrality": 1.9685624442232e-05,
          "Clustering Coefficient": 0,
          "VoteRank Score": 0,
          "fill_color": "#12EAEA",
          "line_color": "#0EBEBE",
          "id": "Enolase",
          "value": "Enolase",
          "name": "Enolase"
        }
      },
      {
        "data": {
          "Gene": "Not Available",
          "ID": "Q8IKH8",
          "PDBID": "3J7A",
          "Organism": "Plasmodium falciparum (isolate 3D7)",
          "Protein Class": "Not Available",
          "Protein Family": "Not Available",
          "Cellular Location": "Not Available",
          "STRING Interaction Partners": [],
          "Diseases": [
            "Plasmodium falciparum (isolate 3D7)"
          ],
          "Drugs": [
            "Artenimol"
          ],
          "drugbank_url": "https://www.drugbank.ca/polypeptides/Q8IKH8",
          "Name": "40S ribosomal protein S3",
          "structure": "https://cdn.rcsb.org/images/structures/j7/3j7a/3j7a_assembly-1.jpeg",
          "kind": "Target",
          "Degree": 1,
          "Closeness Centrality": 0.14783883187119648,
          "Betweenness Centrality": 0.0,
          "Eigenvector Centrality": 1.9685624442232e-05,
          "Clustering Coefficient": 0,
          "VoteRank Score": 0,
          "fill_color": "#12EAEA",
          "line_color": "#0EBEBE",
          "id": "40S ribosomal protein S3",
          "value": "40S ribosomal protein S3",
          "name": "40S ribosomal protein S3"
        }
      },
      {
        "data": {
          "Gene": "Not Available",
          "ID": "A0A143ZZK9",
          "PDBID": "Not Available",
          "Organism": "Plasmodium falciparum (isolate 3D7)",
          "Protein Class": "Not Available",
          "Protein Family": "Not Available",
          "Cellular Location": "Not Available",
          "STRING Interaction Partners": [],
          "Diseases": [
            "Plasmodium falciparum (isolate 3D7)"
          ],
          "Drugs": [
            "Artenimol"
          ],
          "drugbank_url": "https://www.drugbank.ca/polypeptides/A0A143ZZK9",
          "Name": "Non-SERCA-type Ca2+-transporting P-ATPase",
          "structure": "https://cdn.rcsb.org/images/structures/ot/not available/not available_model-1.jpeg",
          "kind": "Target",
          "Degree": 1,
          "Closeness Centrality": 0.14783883187119648,
          "Betweenness Centrality": 0.0,
          "Eigenvector Centrality": 1.9685624442232e-05,
          "Clustering Coefficient": 0,
          "VoteRank Score": 0,
          "fill_color": "#12EAEA",
          "line_color": "#0EBEBE",
          "id": "Non-SERCA-type Ca2+-transporting P-ATPase",
          "value": "Non-SERCA-type Ca2+-transporting P-ATPase",
          "name": "Non-SERCA-type Ca2+-transporting P-ATPase"
        }
      },
      {
        "data": {
          "Gene": "Not Available",
          "ID": "P14642",
          "PDBID": "Not Available",
          "Organism": "Plasmodium falciparum (isolate K1 / Thailand)",
          "Protein Class": "Not Available",
          "Protein Family": "Not Available",
          "Cellular Location": "Cytoplasm",
          "STRING Interaction Partners": [],
          "Diseases": [
            "Plasmodium falciparum (isolate K1 / Thailand)"
          ],
          "Drugs": [
            "Artenimol"
          ],
          "drugbank_url": "https://www.drugbank.ca/polypeptides/P14642",
          "Name": "Tubulin alpha chain",
          "structure": "https://cdn.rcsb.org/images/structures/ot/not available/not available_model-1.jpeg",
          "kind": "Target",
          "Degree": 1,
          "Closeness Centrality": 0.14783883187119648,
          "Betweenness Centrality": 0.0,
          "Eigenvector Centrality": 1.9685624442232e-05,
          "Clustering Coefficient": 0,
          "VoteRank Score": 0,
          "fill_color": "#12EAEA",
          "line_color": "#0EBEBE",
          "id": "Tubulin alpha chain",
          "value": "Tubulin alpha chain",
          "name": "Tubulin alpha chain"
        }
      },
      {
        "data": {
          "Gene": "Not Available",
          "ID": "P13817",
          "PDBID": "Not Available",
          "Organism": "Plasmodium falciparum",
          "Protein Class": "Not Available",
          "Protein Family": "Not Available",
          "Cellular Location": "Secreted",
          "STRING Interaction Partners": [],
          "Diseases": [
            "Plasmodium falciparum"
          ],
          "Drugs": [
            "Artenimol"
          ],
          "drugbank_url": "https://www.drugbank.ca/polypeptides/P13817",
          "Name": "Knob-associated histidine-rich protein",
          "structure": "https://cdn.rcsb.org/images/structures/ot/not available/not available_model-1.jpeg",
          "kind": "Target",
          "Degree": 1,
          "Closeness Centrality": 0.14783883187119648,
          "Betweenness Centrality": 0.0,
          "Eigenvector Centrality": 1.9685624442232e-05,
          "Clustering Coefficient": 0,
          "VoteRank Score": 0,
          "fill_color": "#12EAEA",
          "line_color": "#0EBEBE",
          "id": "Knob-associated histidine-rich protein",
          "value": "Knob-associated histidine-rich protein",
          "name": "Knob-associated histidine-rich protein"
        }
      },
      {
        "data": {
          "Gene": "Not Available",
          "ID": "Q7K6A4",
          "PDBID": "Not Available",
          "Organism": "Plasmodium falciparum (isolate 3D7)",
          "Protein Class": "Not Available",
          "Protein Family": "Not Available",
          "Cellular Location": "Not Available",
          "STRING Interaction Partners": [],
          "Diseases": [
            "Plasmodium falciparum (isolate 3D7)"
          ],
          "Drugs": [
            "Artenimol"
          ],
          "drugbank_url": "https://www.drugbank.ca/polypeptides/Q7K6A4",
          "Name": "S-adenosylmethionine synthase",
          "structure": "https://cdn.rcsb.org/images/structures/ot/not available/not available_model-1.jpeg",
          "kind": "Target",
          "Degree": 1,
          "Closeness Centrality": 0.14783883187119648,
          "Betweenness Centrality": 0.0,
          "Eigenvector Centrality": 1.9685624442232e-05,
          "Clustering Coefficient": 0,
          "VoteRank Score": 0,
          "fill_color": "#12EAEA",
          "line_color": "#0EBEBE",
          "id": "S-adenosylmethionine synthase",
          "value": "S-adenosylmethionine synthase",
          "name": "S-adenosylmethionine synthase"
        }
      },
      {
        "data": {
          "Gene": "Not Available",
          "ID": "Q8IKR1",
          "PDBID": "Not Available",
          "Organism": "Plasmodium falciparum (isolate 3D7)",
          "Protein Class": "Not Available",
          "Protein Family": "Not Available",
          "Cellular Location": "Not Available",
          "STRING Interaction Partners": [],
          "Diseases": [
            "Plasmodium falciparum (isolate 3D7)"
          ],
          "Drugs": [
            "Artenimol"
          ],
          "drugbank_url": "https://www.drugbank.ca/polypeptides/Q8IKR1",
          "Name": "V-type H(+)-translocating pyrophosphatase, putative",
          "structure": "https://cdn.rcsb.org/images/structures/ot/not available/not available_model-1.jpeg",
          "kind": "Target",
          "Degree": 1,
          "Closeness Centrality": 0.14783883187119648,
          "Betweenness Centrality": 0.0,
          "Eigenvector Centrality": 1.9685624442232e-05,
          "Clustering Coefficient": 0,
          "VoteRank Score": 0,
          "fill_color": "#12EAEA",
          "line_color": "#0EBEBE",
          "id": "V-type H(+)-translocating pyrophosphatase, putative",
          "value": "V-type H(+)-translocating pyrophosphatase, putative",
          "name": "V-type H(+)-translocating pyrophosphatase, putative"
        }
      },
      {
        "data": {
          "Gene": "Not Available",
          "ID": "Q8IDQ9",
          "PDBID": "3UJ7",
          "Organism": "Plasmodium falciparum (isolate 3D7)",
          "Protein Class": "Not Available",
          "Protein Family": "Not Available",
          "Cellular Location": "Not Available",
          "STRING Interaction Partners": [],
          "Diseases": [
            "Plasmodium falciparum (isolate 3D7)"
          ],
          "Drugs": [
            "Artenimol"
          ],
          "drugbank_url": "https://www.drugbank.ca/polypeptides/Q8IDQ9",
          "Name": "Phosphoethanolamine N-methyltransferase",
          "structure": "https://cdn.rcsb.org/images/structures/uj/3uj7/3uj7_assembly-1.jpeg",
          "kind": "Target",
          "Degree": 1,
          "Closeness Centrality": 0.14783883187119648,
          "Betweenness Centrality": 0.0,
          "Eigenvector Centrality": 1.9685624442232e-05,
          "Clustering Coefficient": 0,
          "VoteRank Score": 0,
          "fill_color": "#12EAEA",
          "line_color": "#0EBEBE",
          "id": "Phosphoethanolamine N-methyltransferase",
          "value": "Phosphoethanolamine N-methyltransferase",
          "name": "Phosphoethanolamine N-methyltransferase"
        }
      },
      {
        "data": {
          "Gene": "Not Available",
          "ID": "O97313",
          "PDBID": "3J7A",
          "Organism": "Plasmodium falciparum (isolate 3D7)",
          "Protein Class": "Not Available",
          "Protein Family": "Not Available",
          "Cellular Location": "Cytoplasm",
          "STRING Interaction Partners": [],
          "Diseases": [
            "Plasmodium falciparum (isolate 3D7)"
          ],
          "Drugs": [
            "Artenimol"
          ],
          "drugbank_url": "https://www.drugbank.ca/polypeptides/O97313",
          "Name": "40S ribosomal protein S3a",
          "structure": "https://cdn.rcsb.org/images/structures/j7/3j7a/3j7a_assembly-1.jpeg",
          "kind": "Target",
          "Degree": 1,
          "Closeness Centrality": 0.14783883187119648,
          "Betweenness Centrality": 0.0,
          "Eigenvector Centrality": 1.9685624442232e-05,
          "Clustering Coefficient": 0,
          "VoteRank Score": 0,
          "fill_color": "#12EAEA",
          "line_color": "#0EBEBE",
          "id": "40S ribosomal protein S3a",
          "value": "40S ribosomal protein S3a",
          "name": "40S ribosomal protein S3a"
        }
      },
      {
        "data": {
          "Gene": "Not Available",
          "ID": "Q8IJT2",
          "PDBID": "Not Available",
          "Organism": "Plasmodium falciparum (isolate 3D7)",
          "Protein Class": "Not Available",
          "Protein Family": "Not Available",
          "Cellular Location": "Not Available",
          "STRING Interaction Partners": [],
          "Diseases": [
            "Plasmodium falciparum (isolate 3D7)"
          ],
          "Drugs": [
            "Artenimol"
          ],
          "drugbank_url": "https://www.drugbank.ca/polypeptides/Q8IJT2",
          "Name": "Conserved Plasmodium membrane protein",
          "structure": "https://cdn.rcsb.org/images/structures/ot/not available/not available_model-1.jpeg",
          "kind": "Target",
          "Degree": 1,
          "Closeness Centrality": 0.14783883187119648,
          "Betweenness Centrality": 0.0,
          "Eigenvector Centrality": 1.9685624442232e-05,
          "Clustering Coefficient": 0,
          "VoteRank Score": 0,
          "fill_color": "#12EAEA",
          "line_color": "#0EBEBE",
          "id": "Conserved Plasmodium membrane protein",
          "value": "Conserved Plasmodium membrane protein",
          "name": "Conserved Plasmodium membrane protein"
        }
      },
      {
        "data": {
          "Gene": "Not Available",
          "ID": "Q8IJC6",
          "PDBID": "3J79",
          "Organism": "Plasmodium falciparum (isolate 3D7)",
          "Protein Class": "Not Available",
          "Protein Family": "Not Available",
          "Cellular Location": "Not Available",
          "STRING Interaction Partners": [],
          "Diseases": [
            "Plasmodium falciparum (isolate 3D7)"
          ],
          "Drugs": [
            "Artenimol"
          ],
          "drugbank_url": "https://www.drugbank.ca/polypeptides/Q8IJC6",
          "Name": "60S ribosomal protein L3",
          "structure": "https://cdn.rcsb.org/images/structures/j7/3j79/3j79_assembly-1.jpeg",
          "kind": "Target",
          "Degree": 1,
          "Closeness Centrality": 0.14783883187119648,
          "Betweenness Centrality": 0.0,
          "Eigenvector Centrality": 1.9685624442232e-05,
          "Clustering Coefficient": 0,
          "VoteRank Score": 0,
          "fill_color": "#12EAEA",
          "line_color": "#0EBEBE",
          "id": "60S ribosomal protein L3",
          "value": "60S ribosomal protein L3",
          "name": "60S ribosomal protein L3"
        }
      },
      {
        "data": {
          "Gene": "Not Available",
          "ID": "C0H571",
          "PDBID": "7KIY",
          "Organism": "Plasmodium falciparum (isolate 3D7)",
          "Protein Class": "Not Available",
          "Protein Family": "Not Available",
          "Cellular Location": "Not Available",
          "STRING Interaction Partners": [],
          "Diseases": [
            "Plasmodium falciparum (isolate 3D7)"
          ],
          "Drugs": [
            "Artenimol"
          ],
          "drugbank_url": "https://www.drugbank.ca/polypeptides/C0H571",
          "Name": "High molecular weight rhoptry protein 2",
          "structure": "https://cdn.rcsb.org/images/structures/ki/7kiy/7kiy_assembly-1.jpeg",
          "kind": "Target",
          "Degree": 1,
          "Closeness Centrality": 0.14783883187119648,
          "Betweenness Centrality": 0.0,
          "Eigenvector Centrality": 1.9685624442232e-05,
          "Clustering Coefficient": 0,
          "VoteRank Score": 0,
          "fill_color": "#12EAEA",
          "line_color": "#0EBEBE",
          "id": "High molecular weight rhoptry protein 2",
          "value": "High molecular weight rhoptry protein 2",
          "name": "High molecular weight rhoptry protein 2"
        }
      },
      {
        "data": {
          "Gene": "SERA5",
          "ID": "T1RTG8",
          "PDBID": "2MUJ",
          "Organism": "Plasmodium falciparum",
          "Protein Class": "Not Available",
          "Protein Family": "Not Available",
          "Cellular Location": "Not Available",
          "STRING Interaction Partners": [],
          "Diseases": [
            "Plasmodium falciparum"
          ],
          "Drugs": [
            "Artenimol"
          ],
          "drugbank_url": "https://www.drugbank.ca/polypeptides/T1RTG8",
          "Name": "Serine repeat antigen 5",
          "structure": "https://cdn.rcsb.org/images/structures/mu/2muj/2muj_assembly-1.jpeg",
          "kind": "Target",
          "Degree": 1,
          "Closeness Centrality": 0.14783883187119648,
          "Betweenness Centrality": 0.0,
          "Eigenvector Centrality": 1.9685624442232e-05,
          "Clustering Coefficient": 0,
          "VoteRank Score": 0,
          "fill_color": "#12EAEA",
          "line_color": "#0EBEBE",
          "id": "Serine repeat antigen 5",
          "value": "Serine repeat antigen 5",
          "name": "Serine repeat antigen 5"
        }
      },
      {
        "data": {
          "Gene": "GBP",
          "ID": "Q8I6U8",
          "PDBID": "Not Available",
          "Organism": "Plasmodium falciparum (isolate 3D7)",
          "Protein Class": "Not Available",
          "Protein Family": "Not Available",
          "Cellular Location": "Not Available",
          "STRING Interaction Partners": [],
          "Diseases": [
            "Plasmodium falciparum (isolate 3D7)"
          ],
          "Drugs": [
            "Artenimol"
          ],
          "drugbank_url": "https://www.drugbank.ca/polypeptides/Q8I6U8",
          "Name": "Glycophorin-binding protein",
          "structure": "https://cdn.rcsb.org/images/structures/ot/not available/not available_model-1.jpeg",
          "kind": "Target",
          "Degree": 1,
          "Closeness Centrality": 0.14783883187119648,
          "Betweenness Centrality": 0.0,
          "Eigenvector Centrality": 1.9685624442232e-05,
          "Clustering Coefficient": 0,
          "VoteRank Score": 0,
          "fill_color": "#12EAEA",
          "line_color": "#0EBEBE",
          "id": "Glycophorin-binding protein",
          "value": "Glycophorin-binding protein",
          "name": "Glycophorin-binding protein"
        }
      },
      {
        "data": {
          "Gene": "ATP6",
          "ID": "Q08853",
          "PDBID": "Not Available",
          "Organism": "Plasmodium falciparum (isolate K1 / Thailand)",
          "Protein Class": "Not Available",
          "Protein Family": "Not Available",
          "Cellular Location": "Membrane",
          "STRING Interaction Partners": [],
          "Diseases": [
            "Plasmodium falciparum (isolate K1 / Thailand)"
          ],
          "Drugs": [
            "Artenimol"
          ],
          "drugbank_url": "https://www.drugbank.ca/polypeptides/Q08853",
          "Name": "Calcium-transporting ATPase",
          "structure": "https://cdn.rcsb.org/images/structures/ot/not available/not available_model-1.jpeg",
          "kind": "Target",
          "Degree": 1,
          "Closeness Centrality": 0.14783883187119648,
          "Betweenness Centrality": 0.0,
          "Eigenvector Centrality": 1.9685624442232e-05,
          "Clustering Coefficient": 0,
          "VoteRank Score": 0,
          "fill_color": "#12EAEA",
          "line_color": "#0EBEBE",
          "id": "Calcium-transporting ATPase",
          "value": "Calcium-transporting ATPase",
          "name": "Calcium-transporting ATPase"
        }
      },
      {
        "data": {
          "Gene": "Not Available",
          "ID": "Q8I3T9",
          "PDBID": "3J79",
          "Organism": "Plasmodium falciparum (isolate 3D7)",
          "Protein Class": "Not Available",
          "Protein Family": "Not Available",
          "Cellular Location": "Not Available",
          "STRING Interaction Partners": [],
          "Diseases": [
            "Plasmodium falciparum (isolate 3D7)"
          ],
          "Drugs": [
            "Artenimol"
          ],
          "drugbank_url": "https://www.drugbank.ca/polypeptides/Q8I3T9",
          "Name": "60S ribosomal protein L2",
          "structure": "https://cdn.rcsb.org/images/structures/j7/3j79/3j79_assembly-1.jpeg",
          "kind": "Target",
          "Degree": 1,
          "Closeness Centrality": 0.14783883187119648,
          "Betweenness Centrality": 0.0,
          "Eigenvector Centrality": 1.9685624442232e-05,
          "Clustering Coefficient": 0,
          "VoteRank Score": 0,
          "fill_color": "#12EAEA",
          "line_color": "#0EBEBE",
          "id": "60S ribosomal protein L2",
          "value": "60S ribosomal protein L2",
          "name": "60S ribosomal protein L2"
        }
      },
      {
        "data": {
          "Gene": "ACS3",
          "ID": "Q8I0X2",
          "PDBID": "Not Available",
          "Organism": "Plasmodium falciparum (isolate 3D7)",
          "Protein Class": "Not Available",
          "Protein Family": "Not Available",
          "Cellular Location": "Not Available",
          "STRING Interaction Partners": [],
          "Diseases": [
            "Plasmodium falciparum (isolate 3D7)"
          ],
          "Drugs": [
            "Artenimol"
          ],
          "drugbank_url": "https://www.drugbank.ca/polypeptides/Q8I0X2",
          "Name": "Acyl-CoA synthetase",
          "structure": "https://cdn.rcsb.org/images/structures/ot/not available/not available_model-1.jpeg",
          "kind": "Target",
          "Degree": 1,
          "Closeness Centrality": 0.14783883187119648,
          "Betweenness Centrality": 0.0,
          "Eigenvector Centrality": 1.9685624442232e-05,
          "Clustering Coefficient": 0,
          "VoteRank Score": 0,
          "fill_color": "#12EAEA",
          "line_color": "#0EBEBE",
          "id": "Acyl-CoA synthetase",
          "value": "Acyl-CoA synthetase",
          "name": "Acyl-CoA synthetase"
        }
      },
      {
        "data": {
          "Gene": "Not Available",
          "ID": "Q8IM16",
          "PDBID": "1LS5",
          "Organism": "Plasmodium falciparum (isolate 3D7)",
          "Protein Class": "Not Available",
          "Protein Family": "Not Available",
          "Cellular Location": "Not Available",
          "STRING Interaction Partners": [],
          "Diseases": [
            "Plasmodium falciparum (isolate 3D7)"
          ],
          "Drugs": [
            "Artenimol"
          ],
          "drugbank_url": "https://www.drugbank.ca/polypeptides/Q8IM16",
          "Name": "Plasmepsin IV",
          "structure": "https://cdn.rcsb.org/images/structures/ls/1ls5/1ls5_assembly-1.jpeg",
          "kind": "Target",
          "Degree": 1,
          "Closeness Centrality": 0.14783883187119648,
          "Betweenness Centrality": 0.0,
          "Eigenvector Centrality": 1.9685624442232e-05,
          "Clustering Coefficient": 0,
          "VoteRank Score": 0,
          "fill_color": "#12EAEA",
          "line_color": "#0EBEBE",
          "id": "Plasmepsin IV",
          "value": "Plasmepsin IV",
          "name": "Plasmepsin IV"
        }
      },
      {
        "data": {
          "Gene": "Not Available",
          "ID": "Q7KQM4",
          "PDBID": "3QS1",
          "Organism": "Plasmodium falciparum (isolate 3D7)",
          "Protein Class": "Not Available",
          "Protein Family": "Not Available",
          "Cellular Location": "Vacuole",
          "STRING Interaction Partners": [],
          "Diseases": [
            "Plasmodium falciparum (isolate 3D7)"
          ],
          "Drugs": [
            "Artenimol"
          ],
          "drugbank_url": "https://www.drugbank.ca/polypeptides/Q7KQM4",
          "Name": "Plasmepsin-1",
          "structure": "https://cdn.rcsb.org/images/structures/qs/3qs1/3qs1_assembly-1.jpeg",
          "kind": "Target",
          "Degree": 1,
          "Closeness Centrality": 0.14783883187119648,
          "Betweenness Centrality": 0.0,
          "Eigenvector Centrality": 1.9685624442232e-05,
          "Clustering Coefficient": 0,
          "VoteRank Score": 0,
          "fill_color": "#12EAEA",
          "line_color": "#0EBEBE",
          "id": "Plasmepsin-1",
          "value": "Plasmepsin-1",
          "name": "Plasmepsin-1"
        }
      },
      {
        "data": {
          "Gene": "CRT",
          "ID": "Q9N623",
          "PDBID": "Not Available",
          "Organism": "Plasmodium falciparum",
          "Protein Class": "Transporter",
          "Protein Family": "Not Available",
          "Cellular Location": "Vacuole membrane",
          "STRING Interaction Partners": [],
          "Diseases": [
            "Plasmodium falciparum"
          ],
          "Drugs": [
            "Artenimol"
          ],
          "drugbank_url": "https://www.drugbank.ca/polypeptides/Q9N623",
          "Name": "Chloroquine resistance transporter",
          "structure": "https://cdn.rcsb.org/images/structures/ot/not available/not available_model-1.jpeg",
          "kind": "Target",
          "Degree": 1,
          "Closeness Centrality": 0.14783883187119648,
          "Betweenness Centrality": 0.0,
          "Eigenvector Centrality": 1.9685624442232e-05,
          "Clustering Coefficient": 0,
          "VoteRank Score": 0,
          "fill_color": "#12EAEA",
          "line_color": "#0EBEBE",
          "id": "Chloroquine resistance transporter",
          "value": "Chloroquine resistance transporter",
          "name": "Chloroquine resistance transporter"
        }
      },
      {
        "data": {
          "Gene": "Not Available",
          "ID": "C0H4V6",
          "PDBID": "Not Available",
          "Organism": "Plasmodium falciparum (isolate 3D7)",
          "Protein Class": "Not Available",
          "Protein Family": "Not Available",
          "Cellular Location": "Not Available",
          "STRING Interaction Partners": [],
          "Diseases": [
            "Plasmodium falciparum (isolate 3D7)"
          ],
          "Drugs": [
            "Artenimol"
          ],
          "drugbank_url": "https://www.drugbank.ca/polypeptides/C0H4V6",
          "Name": "14-3-3 protein",
          "structure": "https://cdn.rcsb.org/images/structures/ot/not available/not available_model-1.jpeg",
          "kind": "Target",
          "Degree": 1,
          "Closeness Centrality": 0.14783883187119648,
          "Betweenness Centrality": 0.0,
          "Eigenvector Centrality": 1.9685624442232e-05,
          "Clustering Coefficient": 0,
          "VoteRank Score": 0,
          "fill_color": "#12EAEA",
          "line_color": "#0EBEBE",
          "id": "14-3-3 protein",
          "value": "14-3-3 protein",
          "name": "14-3-3 protein"
        }
      },
      {
        "data": {
          "Gene": "Not Available",
          "ID": "Q8I5G6",
          "PDBID": "Not Available",
          "Organism": "Plasmodium falciparum (isolate 3D7)",
          "Protein Class": "Not Available",
          "Protein Family": "Not Available",
          "Cellular Location": "Not Available",
          "STRING Interaction Partners": [],
          "Diseases": [
            "Plasmodium falciparum (isolate 3D7)"
          ],
          "Drugs": [
            "Artenimol"
          ],
          "drugbank_url": "https://www.drugbank.ca/polypeptides/Q8I5G6",
          "Name": "Isoleucine--tRNA ligase, putative",
          "structure": "https://cdn.rcsb.org/images/structures/ot/not available/not available_model-1.jpeg",
          "kind": "Target",
          "Degree": 1,
          "Closeness Centrality": 0.14783883187119648,
          "Betweenness Centrality": 0.0,
          "Eigenvector Centrality": 1.9685624442232e-05,
          "Clustering Coefficient": 0,
          "VoteRank Score": 0,
          "fill_color": "#12EAEA",
          "line_color": "#0EBEBE",
          "id": "Isoleucine--tRNA ligase, putative",
          "value": "Isoleucine--tRNA ligase, putative",
          "name": "Isoleucine--tRNA ligase, putative"
        }
      },
      {
        "data": {
          "Gene": "Not Available",
          "ID": "C6S3C7",
          "PDBID": "Not Available",
          "Organism": "Plasmodium falciparum (isolate 3D7)",
          "Protein Class": "Not Available",
          "Protein Family": "Not Available",
          "Cellular Location": "Not Available",
          "STRING Interaction Partners": [],
          "Diseases": [
            "Plasmodium falciparum (isolate 3D7)"
          ],
          "Drugs": [
            "Artenimol"
          ],
          "drugbank_url": "https://www.drugbank.ca/polypeptides/C6S3C7",
          "Name": "Plasmodium exported protein",
          "structure": "https://cdn.rcsb.org/images/structures/ot/not available/not available_model-1.jpeg",
          "kind": "Target",
          "Degree": 1,
          "Closeness Centrality": 0.14783883187119648,
          "Betweenness Centrality": 0.0,
          "Eigenvector Centrality": 1.9685624442232e-05,
          "Clustering Coefficient": 0,
          "VoteRank Score": 0,
          "fill_color": "#12EAEA",
          "line_color": "#0EBEBE",
          "id": "Plasmodium exported protein",
          "value": "Plasmodium exported protein",
          "name": "Plasmodium exported protein"
        }
      },
      {
        "data": {
          "Gene": "Not Available",
          "ID": "Q8IKM5",
          "PDBID": "3J79",
          "Organism": "Plasmodium falciparum (isolate 3D7)",
          "Protein Class": "Not Available",
          "Protein Family": "Not Available",
          "Cellular Location": "Not Available",
          "STRING Interaction Partners": [],
          "Diseases": [
            "Plasmodium falciparum (isolate 3D7)"
          ],
          "Drugs": [
            "Artenimol"
          ],
          "drugbank_url": "https://www.drugbank.ca/polypeptides/Q8IKM5",
          "Name": "60S ribosomal protein L27",
          "structure": "https://cdn.rcsb.org/images/structures/j7/3j79/3j79_assembly-1.jpeg",
          "kind": "Target",
          "Degree": 1,
          "Closeness Centrality": 0.14783883187119648,
          "Betweenness Centrality": 0.0,
          "Eigenvector Centrality": 1.9685624442232e-05,
          "Clustering Coefficient": 0,
          "VoteRank Score": 0,
          "fill_color": "#12EAEA",
          "line_color": "#0EBEBE",
          "id": "60S ribosomal protein L27",
          "value": "60S ribosomal protein L27",
          "name": "60S ribosomal protein L27"
        }
      },
      {
        "data": {
          "Gene": "Not Available",
          "ID": "Q8IL86",
          "PDBID": "Not Available",
          "Organism": "Plasmodium falciparum (isolate 3D7)",
          "Protein Class": "Not Available",
          "Protein Family": "Not Available",
          "Cellular Location": "Not Available",
          "STRING Interaction Partners": [],
          "Diseases": [
            "Plasmodium falciparum (isolate 3D7)"
          ],
          "Drugs": [
            "Artenimol"
          ],
          "drugbank_url": "https://www.drugbank.ca/polypeptides/Q8IL86",
          "Name": "Sec62, putative",
          "structure": "https://cdn.rcsb.org/images/structures/ot/not available/not available_model-1.jpeg",
          "kind": "Target",
          "Degree": 1,
          "Closeness Centrality": 0.14783883187119648,
          "Betweenness Centrality": 0.0,
          "Eigenvector Centrality": 1.9685624442232e-05,
          "Clustering Coefficient": 0,
          "VoteRank Score": 0,
          "fill_color": "#12EAEA",
          "line_color": "#0EBEBE",
          "id": "Sec62, putative",
          "value": "Sec62, putative",
          "name": "Sec62, putative"
        }
      },
      {
        "data": {
          "Gene": "Not Available",
          "ID": "Q8IJR6",
          "PDBID": "Not Available",
          "Organism": "Plasmodium falciparum (isolate 3D7)",
          "Protein Class": "Not Available",
          "Protein Family": "Not Available",
          "Cellular Location": "Not Available",
          "STRING Interaction Partners": [],
          "Diseases": [
            "Plasmodium falciparum (isolate 3D7)"
          ],
          "Drugs": [
            "Artenimol"
          ],
          "drugbank_url": "https://www.drugbank.ca/polypeptides/Q8IJR6",
          "Name": "Autophagy-related protein 18, putative",
          "structure": "https://cdn.rcsb.org/images/structures/ot/not available/not available_model-1.jpeg",
          "kind": "Target",
          "Degree": 1,
          "Closeness Centrality": 0.14783883187119648,
          "Betweenness Centrality": 0.0,
          "Eigenvector Centrality": 1.9685624442232e-05,
          "Clustering Coefficient": 0,
          "VoteRank Score": 0,
          "fill_color": "#12EAEA",
          "line_color": "#0EBEBE",
          "id": "Autophagy-related protein 18, putative",
          "value": "Autophagy-related protein 18, putative",
          "name": "Autophagy-related protein 18, putative"
        }
      },
      {
        "data": {
          "Gene": "Not Available",
          "ID": "Q8I492",
          "PDBID": "Not Available",
          "Organism": "Plasmodium falciparum (isolate 3D7)",
          "Protein Class": "Not Available",
          "Protein Family": "Not Available",
          "Cellular Location": "Not Available",
          "STRING Interaction Partners": [],
          "Diseases": [
            "Plasmodium falciparum (isolate 3D7)"
          ],
          "Drugs": [
            "Artenimol"
          ],
          "drugbank_url": "https://www.drugbank.ca/polypeptides/Q8I492",
          "Name": "Mature parasite-infected erythrocyte surface antigen",
          "structure": "https://cdn.rcsb.org/images/structures/ot/not available/not available_model-1.jpeg",
          "kind": "Target",
          "Degree": 1,
          "Closeness Centrality": 0.14783883187119648,
          "Betweenness Centrality": 0.0,
          "Eigenvector Centrality": 1.9685624442232e-05,
          "Clustering Coefficient": 0,
          "VoteRank Score": 0,
          "fill_color": "#12EAEA",
          "line_color": "#0EBEBE",
          "id": "Mature parasite-infected erythrocyte surface antigen",
          "value": "Mature parasite-infected erythrocyte surface antigen",
          "name": "Mature parasite-infected erythrocyte surface antigen"
        }
      },
      {
        "data": {
          "Gene": "Not Available",
          "ID": "C0H4L1",
          "PDBID": "Not Available",
          "Organism": "Plasmodium falciparum (isolate 3D7)",
          "Protein Class": "Not Available",
          "Protein Family": "Not Available",
          "Cellular Location": "Nucleus",
          "STRING Interaction Partners": [],
          "Diseases": [
            "Plasmodium falciparum (isolate 3D7)"
          ],
          "Drugs": [
            "Artenimol"
          ],
          "drugbank_url": "https://www.drugbank.ca/polypeptides/C0H4L1",
          "Name": "Importin-7, putative",
          "structure": "https://cdn.rcsb.org/images/structures/ot/not available/not available_model-1.jpeg",
          "kind": "Target",
          "Degree": 1,
          "Closeness Centrality": 0.14783883187119648,
          "Betweenness Centrality": 0.0,
          "Eigenvector Centrality": 1.9685624442232e-05,
          "Clustering Coefficient": 0,
          "VoteRank Score": 0,
          "fill_color": "#12EAEA",
          "line_color": "#0EBEBE",
          "id": "Importin-7, putative",
          "value": "Importin-7, putative",
          "name": "Importin-7, putative"
        }
      },
      {
        "data": {
          "Gene": "Not Available",
          "ID": "Q8IAW0",
          "PDBID": "Not Available",
          "Organism": "Plasmodium falciparum (isolate 3D7)",
          "Protein Class": "Not Available",
          "Protein Family": "Not Available",
          "Cellular Location": "Not Available",
          "STRING Interaction Partners": [],
          "Diseases": [
            "Plasmodium falciparum (isolate 3D7)"
          ],
          "Drugs": [
            "Artenimol"
          ],
          "drugbank_url": "https://www.drugbank.ca/polypeptides/Q8IAW0",
          "Name": "Importin subunit alpha",
          "structure": "https://cdn.rcsb.org/images/structures/ot/not available/not available_model-1.jpeg",
          "kind": "Target",
          "Degree": 1,
          "Closeness Centrality": 0.14783883187119648,
          "Betweenness Centrality": 0.0,
          "Eigenvector Centrality": 1.9685624442232e-05,
          "Clustering Coefficient": 0,
          "VoteRank Score": 0,
          "fill_color": "#12EAEA",
          "line_color": "#0EBEBE",
          "id": "Importin subunit alpha",
          "value": "Importin subunit alpha",
          "name": "Importin subunit alpha"
        }
      },
      {
        "data": {
          "Gene": "Not Available",
          "ID": "Q76NN7",
          "PDBID": "1QNG",
          "Organism": "Plasmodium falciparum (isolate 3D7)",
          "Protein Class": "Not Available",
          "Protein Family": "Not Available",
          "Cellular Location": "Not Available",
          "STRING Interaction Partners": [],
          "Diseases": [
            "Plasmodium falciparum (isolate 3D7)"
          ],
          "Drugs": [
            "Artenimol"
          ],
          "drugbank_url": "https://www.drugbank.ca/polypeptides/Q76NN7",
          "Name": "Peptidyl-prolyl cis-trans isomerase",
          "structure": "https://cdn.rcsb.org/images/structures/qn/1qng/1qng_assembly-1.jpeg",
          "kind": "Target",
          "Degree": 1,
          "Closeness Centrality": 0.14783883187119648,
          "Betweenness Centrality": 0.0,
          "Eigenvector Centrality": 1.9685624442232e-05,
          "Clustering Coefficient": 0,
          "VoteRank Score": 0,
          "fill_color": "#12EAEA",
          "line_color": "#0EBEBE",
          "id": "Peptidyl-prolyl cis-trans isomerase",
          "value": "Peptidyl-prolyl cis-trans isomerase",
          "name": "Peptidyl-prolyl cis-trans isomerase"
        }
      },
      {
        "data": {
          "Gene": "Not Available",
          "ID": "Q8IB72",
          "PDBID": "Not Available",
          "Organism": "Plasmodium falciparum (isolate 3D7)",
          "Protein Class": "Not Available",
          "Protein Family": "Not Available",
          "Cellular Location": "Not Available",
          "STRING Interaction Partners": [],
          "Diseases": [
            "Plasmodium falciparum (isolate 3D7)"
          ],
          "Drugs": [
            "Artenimol"
          ],
          "drugbank_url": "https://www.drugbank.ca/polypeptides/Q8IB72",
          "Name": "DnaJ protein, putative",
          "structure": "https://cdn.rcsb.org/images/structures/ot/not available/not available_model-1.jpeg",
          "kind": "Target",
          "Degree": 1,
          "Closeness Centrality": 0.14783883187119648,
          "Betweenness Centrality": 0.0,
          "Eigenvector Centrality": 1.9685624442232e-05,
          "Clustering Coefficient": 0,
          "VoteRank Score": 0,
          "fill_color": "#12EAEA",
          "line_color": "#0EBEBE",
          "id": "DnaJ protein, putative",
          "value": "DnaJ protein, putative",
          "name": "DnaJ protein, putative"
        }
      },
      {
        "data": {
          "Gene": "MSP-1",
          "ID": "P13827",
          "PDBID": "Not Available",
          "Organism": "Plasmodium falciparum (isolate CDC / Honduras)",
          "Protein Class": "Not Available",
          "Protein Family": "Not Available",
          "Cellular Location": "Cell membrane",
          "STRING Interaction Partners": [],
          "Diseases": [
            "Plasmodium falciparum (isolate CDC / Honduras)"
          ],
          "Drugs": [
            "Artenimol"
          ],
          "drugbank_url": "https://www.drugbank.ca/polypeptides/P13827",
          "Name": "Merozoite surface protein 1",
          "structure": "https://cdn.rcsb.org/images/structures/ot/not available/not available_model-1.jpeg",
          "kind": "Target",
          "Degree": 1,
          "Closeness Centrality": 0.14783883187119648,
          "Betweenness Centrality": 0.0,
          "Eigenvector Centrality": 1.9685624442232e-05,
          "Clustering Coefficient": 0,
          "VoteRank Score": 0,
          "fill_color": "#12EAEA",
          "line_color": "#0EBEBE",
          "id": "Merozoite surface protein 1",
          "value": "Merozoite surface protein 1",
          "name": "Merozoite surface protein 1"
        }
      },
      {
        "data": {
          "Gene": "Not Available",
          "ID": "Q8IDD3",
          "PDBID": "Not Available",
          "Organism": "Plasmodium falciparum (isolate 3D7)",
          "Protein Class": "Not Available",
          "Protein Family": "Not Available",
          "Cellular Location": "Not Available",
          "STRING Interaction Partners": [],
          "Diseases": [
            "Plasmodium falciparum (isolate 3D7)"
          ],
          "Drugs": [
            "Artenimol"
          ],
          "drugbank_url": "https://www.drugbank.ca/polypeptides/Q8IDD3",
          "Name": "Glutamate--tRNA ligase",
          "structure": "https://cdn.rcsb.org/images/structures/ot/not available/not available_model-1.jpeg",
          "kind": "Target",
          "Degree": 1,
          "Closeness Centrality": 0.14783883187119648,
          "Betweenness Centrality": 0.0,
          "Eigenvector Centrality": 1.9685624442232e-05,
          "Clustering Coefficient": 0,
          "VoteRank Score": 0,
          "fill_color": "#12EAEA",
          "line_color": "#0EBEBE",
          "id": "Glutamate--tRNA ligase",
          "value": "Glutamate--tRNA ligase",
          "name": "Glutamate--tRNA ligase"
        }
      },
      {
        "data": {
          "Gene": "Not Available",
          "ID": "O77323",
          "PDBID": "Not Available",
          "Organism": "Plasmodium falciparum (isolate 3D7)",
          "Protein Class": "Not Available",
          "Protein Family": "Not Available",
          "Cellular Location": "Cytoplasm",
          "STRING Interaction Partners": [],
          "Diseases": [
            "Plasmodium falciparum (isolate 3D7)"
          ],
          "Drugs": [
            "Artenimol"
          ],
          "drugbank_url": "https://www.drugbank.ca/polypeptides/O77323",
          "Name": "T-complex protein 1 subunit eta",
          "structure": "https://cdn.rcsb.org/images/structures/ot/not available/not available_model-1.jpeg",
          "kind": "Target",
          "Degree": 1,
          "Closeness Centrality": 0.14783883187119648,
          "Betweenness Centrality": 0.0,
          "Eigenvector Centrality": 1.9685624442232e-05,
          "Clustering Coefficient": 0,
          "VoteRank Score": 0,
          "fill_color": "#12EAEA",
          "line_color": "#0EBEBE",
          "id": "T-complex protein 1 subunit eta",
          "value": "T-complex protein 1 subunit eta",
          "name": "T-complex protein 1 subunit eta"
        }
      },
      {
        "data": {
          "Gene": "Not Available",
          "ID": "P46925",
          "PDBID": "1LEE",
          "Organism": "Plasmodium falciparum",
          "Protein Class": "Enzyme",
          "Protein Family": "Protease",
          "Cellular Location": "Vacuole",
          "STRING Interaction Partners": [],
          "Diseases": [
            "Plasmodium falciparum"
          ],
          "Drugs": [
            "N-(R-Carboxy-Ethyl)-Alpha-(S)-(2-Phenylethyl)",
            "N-[(2S,3S)-4-[2-[(5S)-3a,4,5,6,7,7a-Hexahydro-1,3-benzodioxol-5-yl]ethyl-[3-(1,3-dioxoisoindol-2-yl)propanoyl]amino]-3-hydroxy-1-phenylbutan-2-yl]-3,5-dimethoxy-4-phenylmethoxybenzamide",
            "4-Amino-N-{4-[2-(2,6-Dimethyl-Phenoxy)-Acetylamino]-3-Hydroxy-1-Isobutyl-5-Phenyl-Pentyl}-Benzamide",
            "3-Amino-N-{4-[2-(2,6-Dimethyl-Phenoxy)-Acetylamino]-3-Hydroxy-1-Isobutyl-5-Phenyl-Pentyl}-Benzamide",
            "Halofantrine",
            "Artenimol"
          ],
          "drugbank_url": "https://www.drugbank.ca/polypeptides/P46925",
          "Name": "Plasmepsin-2",
          "structure": "https://cdn.rcsb.org/images/structures/le/1lee/1lee_assembly-1.jpeg",
          "kind": "Target",
          "Degree": 1,
          "Closeness Centrality": 0.14783883187119648,
          "Betweenness Centrality": 0.0,
          "Eigenvector Centrality": 1.9685624442232e-05,
          "Clustering Coefficient": 0,
          "VoteRank Score": 0,
          "fill_color": "#12EAEA",
          "line_color": "#0EBEBE",
          "id": "Plasmepsin-2",
          "value": "Plasmepsin-2",
          "name": "Plasmepsin-2"
        }
      },
      {
        "data": {
          "Gene": "Not Available",
          "ID": "C0H546",
          "PDBID": "Not Available",
          "Organism": "Plasmodium falciparum (isolate 3D7)",
          "Protein Class": "Not Available",
          "Protein Family": "Not Available",
          "Cellular Location": "Not Available",
          "STRING Interaction Partners": [],
          "Diseases": [
            "Plasmodium falciparum (isolate 3D7)"
          ],
          "Drugs": [
            "Artenimol"
          ],
          "drugbank_url": "https://www.drugbank.ca/polypeptides/C0H546",
          "Name": "Chaperone, putative",
          "structure": "https://cdn.rcsb.org/images/structures/ot/not available/not available_model-1.jpeg",
          "kind": "Target",
          "Degree": 1,
          "Closeness Centrality": 0.14783883187119648,
          "Betweenness Centrality": 0.0,
          "Eigenvector Centrality": 1.9685624442232e-05,
          "Clustering Coefficient": 0,
          "VoteRank Score": 0,
          "fill_color": "#12EAEA",
          "line_color": "#0EBEBE",
          "id": "Chaperone, putative",
          "value": "Chaperone, putative",
          "name": "Chaperone, putative"
        }
      },
      {
        "data": {
          "Gene": "Not Available",
          "ID": "Q8I4R5",
          "PDBID": "Not Available",
          "Organism": "Plasmodium falciparum (isolate 3D7)",
          "Protein Class": "Not Available",
          "Protein Family": "Not Available",
          "Cellular Location": "Not Available",
          "STRING Interaction Partners": [],
          "Diseases": [
            "Plasmodium falciparum (isolate 3D7)"
          ],
          "Drugs": [
            "Artenimol"
          ],
          "drugbank_url": "https://www.drugbank.ca/polypeptides/Q8I4R5",
          "Name": "Rhoptry neck protein 3",
          "structure": "https://cdn.rcsb.org/images/structures/ot/not available/not available_model-1.jpeg",
          "kind": "Target",
          "Degree": 1,
          "Closeness Centrality": 0.14783883187119648,
          "Betweenness Centrality": 0.0,
          "Eigenvector Centrality": 1.9685624442232e-05,
          "Clustering Coefficient": 0,
          "VoteRank Score": 0,
          "fill_color": "#12EAEA",
          "line_color": "#0EBEBE",
          "id": "Rhoptry neck protein 3",
          "value": "Rhoptry neck protein 3",
          "name": "Rhoptry neck protein 3"
        }
      },
      {
        "data": {
          "Gene": "Not Available",
          "ID": "Q8IBN5",
          "PDBID": "3J7A",
          "Organism": "Plasmodium falciparum (isolate 3D7)",
          "Protein Class": "Not Available",
          "Protein Family": "Not Available",
          "Cellular Location": "Not Available",
          "STRING Interaction Partners": [],
          "Diseases": [
            "Plasmodium falciparum (isolate 3D7)"
          ],
          "Drugs": [
            "Artenimol"
          ],
          "drugbank_url": "https://www.drugbank.ca/polypeptides/Q8IBN5",
          "Name": "40S ribosomal protein S5, putative",
          "structure": "https://cdn.rcsb.org/images/structures/j7/3j7a/3j7a_assembly-1.jpeg",
          "kind": "Target",
          "Degree": 1,
          "Closeness Centrality": 0.14783883187119648,
          "Betweenness Centrality": 0.0,
          "Eigenvector Centrality": 1.9685624442232e-05,
          "Clustering Coefficient": 0,
          "VoteRank Score": 0,
          "fill_color": "#12EAEA",
          "line_color": "#0EBEBE",
          "id": "40S ribosomal protein S5, putative",
          "value": "40S ribosomal protein S5, putative",
          "name": "40S ribosomal protein S5, putative"
        }
      },
      {
        "data": {
          "Gene": "Not Available",
          "ID": "Q8I487",
          "PDBID": "Not Available",
          "Organism": "Plasmodium falciparum (isolate 3D7)",
          "Protein Class": "Not Available",
          "Protein Family": "Not Available",
          "Cellular Location": "Not Available",
          "STRING Interaction Partners": [],
          "Diseases": [
            "Plasmodium falciparum (isolate 3D7)"
          ],
          "Drugs": [
            "Artenimol"
          ],
          "drugbank_url": "https://www.drugbank.ca/polypeptides/Q8I487",
          "Name": "Skeleton-binding protein 1",
          "structure": "https://cdn.rcsb.org/images/structures/ot/not available/not available_model-1.jpeg",
          "kind": "Target",
          "Degree": 1,
          "Closeness Centrality": 0.14783883187119648,
          "Betweenness Centrality": 0.0,
          "Eigenvector Centrality": 1.9685624442232e-05,
          "Clustering Coefficient": 0,
          "VoteRank Score": 0,
          "fill_color": "#12EAEA",
          "line_color": "#0EBEBE",
          "id": "Skeleton-binding protein 1",
          "value": "Skeleton-binding protein 1",
          "name": "Skeleton-binding protein 1"
        }
      },
      {
        "data": {
          "Gene": "Not Available",
          "ID": "Q8I3X4",
          "PDBID": "2BSX",
          "Organism": "Plasmodium falciparum (isolate 3D7)",
          "Protein Class": "Not Available",
          "Protein Family": "Not Available",
          "Cellular Location": "Not Available",
          "STRING Interaction Partners": [],
          "Diseases": [
            "Plasmodium falciparum (isolate 3D7)"
          ],
          "Drugs": [
            "(2S,3R,4S,5S)-3,4-Dihydroxy-2-[(methylsulfanyl)methyl]-5-(4-oxo-4,5-dihydro-1H-pyrrolo[3,2-d]pyrimidin-7-yl)pyrrolidinium",
            "Artenimol"
          ],
          "drugbank_url": "https://www.drugbank.ca/polypeptides/Q8I3X4",
          "Name": "Purine nucleotide phosphorylase, putative",
          "structure": "https://cdn.rcsb.org/images/structures/bs/2bsx/2bsx_assembly-1.jpeg",
          "kind": "Target",
          "Degree": 1,
          "Closeness Centrality": 0.14783883187119648,
          "Betweenness Centrality": 0.0,
          "Eigenvector Centrality": 1.9685624442232e-05,
          "Clustering Coefficient": 0,
          "VoteRank Score": 0,
          "fill_color": "#12EAEA",
          "line_color": "#0EBEBE",
          "id": "Purine nucleotide phosphorylase, putative",
          "value": "Purine nucleotide phosphorylase, putative",
          "name": "Purine nucleotide phosphorylase, putative"
        }
      },
      {
        "data": {
          "Gene": "Not Available",
          "ID": "P50250",
          "PDBID": "1V8B",
          "Organism": "Plasmodium falciparum (isolate 3D7)",
          "Protein Class": "Enzyme",
          "Protein Family": "Hydrolase",
          "Cellular Location": "Not Available",
          "STRING Interaction Partners": [],
          "Diseases": [
            "Plasmodium falciparum (isolate 3D7)"
          ],
          "Drugs": [
            "Artenimol"
          ],
          "drugbank_url": "https://www.drugbank.ca/polypeptides/P50250",
          "Name": "Adenosylhomocysteinase",
          "structure": "https://cdn.rcsb.org/images/structures/v8/1v8b/1v8b_assembly-1.jpeg",
          "kind": "Target",
          "Degree": 1,
          "Closeness Centrality": 0.14783883187119648,
          "Betweenness Centrality": 0.0,
          "Eigenvector Centrality": 1.9685624442232e-05,
          "Clustering Coefficient": 0,
          "VoteRank Score": 0,
          "fill_color": "#12EAEA",
          "line_color": "#0EBEBE",
          "id": "Adenosylhomocysteinase",
          "value": "Adenosylhomocysteinase",
          "name": "Adenosylhomocysteinase"
        }
      },
      {
        "data": {
          "Gene": "Not Available",
          "ID": "Q8IJA9",
          "PDBID": "6II7",
          "Organism": "Plasmodium falciparum (isolate 3D7)",
          "Protein Class": "Not Available",
          "Protein Family": "Not Available",
          "Cellular Location": "Not Available",
          "STRING Interaction Partners": [],
          "Diseases": [
            "Plasmodium falciparum (isolate 3D7)"
          ],
          "Drugs": [
            "Artenimol"
          ],
          "drugbank_url": "https://www.drugbank.ca/polypeptides/Q8IJA9",
          "Name": "Adenosine deaminase",
          "structure": "https://cdn.rcsb.org/images/structures/ii/6ii7/6ii7_assembly-1.jpeg",
          "kind": "Target",
          "Degree": 2,
          "Closeness Centrality": 0.17404976007231063,
          "Betweenness Centrality": 0.016089997121196194,
          "Eigenvector Centrality": 0.00015431851572613833,
          "Clustering Coefficient": 0,
          "VoteRank Score": 0,
          "fill_color": "#12EAEA",
          "line_color": "#0EBEBE",
          "id": "Adenosine deaminase",
          "value": "Adenosine deaminase",
          "name": "Adenosine deaminase"
        }
      },
      {
        "data": {
          "Gene": "Not Available",
          "ID": "Q8IJ60",
          "PDBID": "Not Available",
          "Organism": "Plasmodium falciparum (isolate 3D7)",
          "Protein Class": "Not Available",
          "Protein Family": "Not Available",
          "Cellular Location": "Not Available",
          "STRING Interaction Partners": [],
          "Diseases": [
            "Plasmodium falciparum (isolate 3D7)"
          ],
          "Drugs": [
            "Artenimol"
          ],
          "drugbank_url": "https://www.drugbank.ca/polypeptides/Q8IJ60",
          "Name": "Methionine--tRNA ligase",
          "structure": "https://cdn.rcsb.org/images/structures/ot/not available/not available_model-1.jpeg",
          "kind": "Target",
          "Degree": 1,
          "Closeness Centrality": 0.14783883187119648,
          "Betweenness Centrality": 0.0,
          "Eigenvector Centrality": 1.9685624442232e-05,
          "Clustering Coefficient": 0,
          "VoteRank Score": 0,
          "fill_color": "#12EAEA",
          "line_color": "#0EBEBE",
          "id": "Methionine--tRNA ligase",
          "value": "Methionine--tRNA ligase",
          "name": "Methionine--tRNA ligase"
        }
      },
      {
        "data": {
          "Gene": "Not Available",
          "ID": "Q8IEN3",
          "PDBID": "Not Available",
          "Organism": "Plasmodium falciparum (isolate 3D7)",
          "Protein Class": "Not Available",
          "Protein Family": "Not Available",
          "Cellular Location": "Not Available",
          "STRING Interaction Partners": [],
          "Diseases": [
            "Plasmodium falciparum (isolate 3D7)"
          ],
          "Drugs": [
            "Artenimol"
          ],
          "drugbank_url": "https://www.drugbank.ca/polypeptides/Q8IEN3",
          "Name": "Carbamoyl phosphate synthetase",
          "structure": "https://cdn.rcsb.org/images/structures/ot/not available/not available_model-1.jpeg",
          "kind": "Target",
          "Degree": 1,
          "Closeness Centrality": 0.14783883187119648,
          "Betweenness Centrality": 0.0,
          "Eigenvector Centrality": 1.9685624442232e-05,
          "Clustering Coefficient": 0,
          "VoteRank Score": 0,
          "fill_color": "#12EAEA",
          "line_color": "#0EBEBE",
          "id": "Carbamoyl phosphate synthetase",
          "value": "Carbamoyl phosphate synthetase",
          "name": "Carbamoyl phosphate synthetase"
        }
      },
      {
        "data": {
          "Gene": "Not Available",
          "ID": "Q8IDP8",
          "PDBID": "Not Available",
          "Organism": "Plasmodium falciparum (isolate 3D7)",
          "Protein Class": "Not Available",
          "Protein Family": "Not Available",
          "Cellular Location": "Not Available",
          "STRING Interaction Partners": [],
          "Diseases": [
            "Plasmodium falciparum (isolate 3D7)"
          ],
          "Drugs": [
            "Artenimol"
          ],
          "drugbank_url": "https://www.drugbank.ca/polypeptides/Q8IDP8",
          "Name": "Aspartate carbamoyltransferase",
          "structure": "https://cdn.rcsb.org/images/structures/ot/not available/not available_model-1.jpeg",
          "kind": "Target",
          "Degree": 1,
          "Closeness Centrality": 0.14783883187119648,
          "Betweenness Centrality": 0.0,
          "Eigenvector Centrality": 1.9685624442232e-05,
          "Clustering Coefficient": 0,
          "VoteRank Score": 0,
          "fill_color": "#12EAEA",
          "line_color": "#0EBEBE",
          "id": "Aspartate carbamoyltransferase",
          "value": "Aspartate carbamoyltransferase",
          "name": "Aspartate carbamoyltransferase"
        }
      },
      {
        "data": {
          "Gene": "Not Available",
          "ID": "Q8I4W4",
          "PDBID": "Not Available",
          "Organism": "Plasmodium falciparum (isolate 3D7)",
          "Protein Class": "Not Available",
          "Protein Family": "Not Available",
          "Cellular Location": "Not Available",
          "STRING Interaction Partners": [],
          "Diseases": [
            "Plasmodium falciparum (isolate 3D7)"
          ],
          "Drugs": [
            "Artenimol"
          ],
          "drugbank_url": "https://www.drugbank.ca/polypeptides/Q8I4W4",
          "Name": "Signal recognition particle receptor, beta subunit",
          "structure": "https://cdn.rcsb.org/images/structures/ot/not available/not available_model-1.jpeg",
          "kind": "Target",
          "Degree": 1,
          "Closeness Centrality": 0.14783883187119648,
          "Betweenness Centrality": 0.0,
          "Eigenvector Centrality": 1.9685624442232e-05,
          "Clustering Coefficient": 0,
          "VoteRank Score": 0,
          "fill_color": "#12EAEA",
          "line_color": "#0EBEBE",
          "id": "Signal recognition particle receptor, beta subunit",
          "value": "Signal recognition particle receptor, beta subunit",
          "name": "Signal recognition particle receptor, beta subunit"
        }
      },
      {
        "data": {
          "Gene": "Not Available",
          "ID": "O77361",
          "PDBID": "Not Available",
          "Organism": "Plasmodium falciparum (isolate 3D7)",
          "Protein Class": "Not Available",
          "Protein Family": "Not Available",
          "Cellular Location": "Not Available",
          "STRING Interaction Partners": [],
          "Diseases": [
            "Plasmodium falciparum (isolate 3D7)"
          ],
          "Drugs": [
            "Artenimol"
          ],
          "drugbank_url": "https://www.drugbank.ca/polypeptides/O77361",
          "Name": "Parasite-infected erythrocyte surface protein",
          "structure": "https://cdn.rcsb.org/images/structures/ot/not available/not available_model-1.jpeg",
          "kind": "Target",
          "Degree": 1,
          "Closeness Centrality": 0.14783883187119648,
          "Betweenness Centrality": 0.0,
          "Eigenvector Centrality": 1.9685624442232e-05,
          "Clustering Coefficient": 0,
          "VoteRank Score": 0,
          "fill_color": "#12EAEA",
          "line_color": "#0EBEBE",
          "id": "Parasite-infected erythrocyte surface protein",
          "value": "Parasite-infected erythrocyte surface protein",
          "name": "Parasite-infected erythrocyte surface protein"
        }
      },
      {
        "data": {
          "Gene": "Not Available",
          "ID": "C6KSR5",
          "PDBID": "Not Available",
          "Organism": "Plasmodium falciparum (isolate 3D7)",
          "Protein Class": "Not Available",
          "Protein Family": "Not Available",
          "Cellular Location": "Not Available",
          "STRING Interaction Partners": [],
          "Diseases": [
            "Plasmodium falciparum (isolate 3D7)"
          ],
          "Drugs": [
            "Artenimol"
          ],
          "drugbank_url": "https://www.drugbank.ca/polypeptides/C6KSR5",
          "Name": "Coatomer alpha subunit, putative",
          "structure": "https://cdn.rcsb.org/images/structures/ot/not available/not available_model-1.jpeg",
          "kind": "Target",
          "Degree": 1,
          "Closeness Centrality": 0.14783883187119648,
          "Betweenness Centrality": 0.0,
          "Eigenvector Centrality": 1.9685624442232e-05,
          "Clustering Coefficient": 0,
          "VoteRank Score": 0,
          "fill_color": "#12EAEA",
          "line_color": "#0EBEBE",
          "id": "Coatomer alpha subunit, putative",
          "value": "Coatomer alpha subunit, putative",
          "name": "Coatomer alpha subunit, putative"
        }
      },
      {
        "data": {
          "Gene": "HK",
          "ID": "Q02155",
          "PDBID": "Not Available",
          "Organism": "Plasmodium falciparum",
          "Protein Class": "Not Available",
          "Protein Family": "Not Available",
          "Cellular Location": "Not Available",
          "STRING Interaction Partners": [],
          "Diseases": [
            "Plasmodium falciparum"
          ],
          "Drugs": [
            "Artenimol"
          ],
          "drugbank_url": "https://www.drugbank.ca/polypeptides/Q02155",
          "Name": "Hexokinase",
          "structure": "https://cdn.rcsb.org/images/structures/ot/not available/not available_model-1.jpeg",
          "kind": "Target",
          "Degree": 1,
          "Closeness Centrality": 0.14783883187119648,
          "Betweenness Centrality": 0.0,
          "Eigenvector Centrality": 1.9685624442232e-05,
          "Clustering Coefficient": 0,
          "VoteRank Score": 0,
          "fill_color": "#12EAEA",
          "line_color": "#0EBEBE",
          "id": "Hexokinase",
          "value": "Hexokinase",
          "name": "Hexokinase"
        }
      },
      {
        "data": {
          "Gene": "Not Available",
          "ID": "Q8IBI3",
          "PDBID": "6MUW",
          "Organism": "Plasmodium falciparum (isolate 3D7)",
          "Protein Class": "Not Available",
          "Protein Family": "Not Available",
          "Cellular Location": "Cytoplasm",
          "STRING Interaction Partners": [],
          "Diseases": [
            "Plasmodium falciparum (isolate 3D7)"
          ],
          "Drugs": [
            "Artenimol"
          ],
          "drugbank_url": "https://www.drugbank.ca/polypeptides/Q8IBI3",
          "Name": "Proteasome subunit alpha type",
          "structure": "https://cdn.rcsb.org/images/structures/mu/6muw/6muw_assembly-1.jpeg",
          "kind": "Target",
          "Degree": 1,
          "Closeness Centrality": 0.14783883187119648,
          "Betweenness Centrality": 0.0,
          "Eigenvector Centrality": 1.9685624442232e-05,
          "Clustering Coefficient": 0,
          "VoteRank Score": 0,
          "fill_color": "#12EAEA",
          "line_color": "#0EBEBE",
          "id": "Proteasome subunit alpha type",
          "value": "Proteasome subunit alpha type",
          "name": "Proteasome subunit alpha type"
        }
      },
      {
        "data": {
          "Gene": "Not Available",
          "ID": "Q8IJ74",
          "PDBID": "4ZEV",
          "Organism": "Plasmodium falciparum (isolate 3D7)",
          "Protein Class": "Not Available",
          "Protein Family": "Not Available",
          "Cellular Location": "Not Available",
          "STRING Interaction Partners": [],
          "Diseases": [
            "Plasmodium falciparum (isolate 3D7)"
          ],
          "Drugs": [
            "Artenimol"
          ],
          "drugbank_url": "https://www.drugbank.ca/polypeptides/Q8IJ74",
          "Name": "Haloacid dehalogenase-like hydrolase",
          "structure": "https://cdn.rcsb.org/images/structures/ze/4zev/4zev_assembly-1.jpeg",
          "kind": "Target",
          "Degree": 1,
          "Closeness Centrality": 0.14783883187119648,
          "Betweenness Centrality": 0.0,
          "Eigenvector Centrality": 1.9685624442232e-05,
          "Clustering Coefficient": 0,
          "VoteRank Score": 0,
          "fill_color": "#12EAEA",
          "line_color": "#0EBEBE",
          "id": "Haloacid dehalogenase-like hydrolase",
          "value": "Haloacid dehalogenase-like hydrolase",
          "name": "Haloacid dehalogenase-like hydrolase"
        }
      },
      {
        "data": {
          "Gene": "Not Available",
          "ID": "Q8III5",
          "PDBID": "Not Available",
          "Organism": "Plasmodium falciparum (isolate 3D7)",
          "Protein Class": "Not Available",
          "Protein Family": "Not Available",
          "Cellular Location": "Not Available",
          "STRING Interaction Partners": [],
          "Diseases": [
            "Plasmodium falciparum (isolate 3D7)"
          ],
          "Drugs": [
            "Artenimol"
          ],
          "drugbank_url": "https://www.drugbank.ca/polypeptides/Q8III5",
          "Name": "Insulinase, putative",
          "structure": "https://cdn.rcsb.org/images/structures/ot/not available/not available_model-1.jpeg",
          "kind": "Target",
          "Degree": 1,
          "Closeness Centrality": 0.14783883187119648,
          "Betweenness Centrality": 0.0,
          "Eigenvector Centrality": 1.9685624442232e-05,
          "Clustering Coefficient": 0,
          "VoteRank Score": 0,
          "fill_color": "#12EAEA",
          "line_color": "#0EBEBE",
          "id": "Insulinase, putative",
          "value": "Insulinase, putative",
          "name": "Insulinase, putative"
        }
      },
      {
        "data": {
          "Gene": "Not Available",
          "ID": "Q8IHS5",
          "PDBID": "3J7A",
          "Organism": "Plasmodium falciparum (isolate 3D7)",
          "Protein Class": "Not Available",
          "Protein Family": "Not Available",
          "Cellular Location": "Not Available",
          "STRING Interaction Partners": [],
          "Diseases": [
            "Plasmodium falciparum (isolate 3D7)"
          ],
          "Drugs": [
            "Artenimol"
          ],
          "drugbank_url": "https://www.drugbank.ca/polypeptides/Q8IHS5",
          "Name": "40S ribosomal protein S21",
          "structure": "https://cdn.rcsb.org/images/structures/j7/3j7a/3j7a_assembly-1.jpeg",
          "kind": "Target",
          "Degree": 1,
          "Closeness Centrality": 0.14783883187119648,
          "Betweenness Centrality": 0.0,
          "Eigenvector Centrality": 1.9685624442232e-05,
          "Clustering Coefficient": 0,
          "VoteRank Score": 0,
          "fill_color": "#12EAEA",
          "line_color": "#0EBEBE",
          "id": "40S ribosomal protein S21",
          "value": "40S ribosomal protein S21",
          "name": "40S ribosomal protein S21"
        }
      },
      {
        "data": {
          "Gene": "Not Available",
          "ID": "Q8IDP1",
          "PDBID": "2H2Y",
          "Organism": "Plasmodium falciparum (isolate 3D7)",
          "Protein Class": "Not Available",
          "Protein Family": "Not Available",
          "Cellular Location": "Not Available",
          "STRING Interaction Partners": [],
          "Diseases": [
            "Plasmodium falciparum (isolate 3D7)"
          ],
          "Drugs": [
            "Artenimol"
          ],
          "drugbank_url": "https://www.drugbank.ca/polypeptides/Q8IDP1",
          "Name": "Ubiquitin-conjugating enzyme E2",
          "structure": "https://cdn.rcsb.org/images/structures/h2/2h2y/2h2y_assembly-1.jpeg",
          "kind": "Target",
          "Degree": 1,
          "Closeness Centrality": 0.14783883187119648,
          "Betweenness Centrality": 0.0,
          "Eigenvector Centrality": 1.9685624442232e-05,
          "Clustering Coefficient": 0,
          "VoteRank Score": 0,
          "fill_color": "#12EAEA",
          "line_color": "#0EBEBE",
          "id": "Ubiquitin-conjugating enzyme E2",
          "value": "Ubiquitin-conjugating enzyme E2",
          "name": "Ubiquitin-conjugating enzyme E2"
        }
      },
      {
        "data": {
          "Gene": "Not Available",
          "ID": "Q8I5Y3",
          "PDBID": "Not Available",
          "Organism": "Plasmodium falciparum (isolate 3D7)",
          "Protein Class": "Not Available",
          "Protein Family": "Not Available",
          "Cellular Location": "Cytoplasm",
          "STRING Interaction Partners": [],
          "Diseases": [
            "Plasmodium falciparum (isolate 3D7)"
          ],
          "Drugs": [
            "Artenimol"
          ],
          "drugbank_url": "https://www.drugbank.ca/polypeptides/Q8I5Y3",
          "Name": "Eukaryotic translation initiation factor 3 subunit C",
          "structure": "https://cdn.rcsb.org/images/structures/ot/not available/not available_model-1.jpeg",
          "kind": "Target",
          "Degree": 1,
          "Closeness Centrality": 0.14783883187119648,
          "Betweenness Centrality": 0.0,
          "Eigenvector Centrality": 1.9685624442232e-05,
          "Clustering Coefficient": 0,
          "VoteRank Score": 0,
          "fill_color": "#12EAEA",
          "line_color": "#0EBEBE",
          "id": "Eukaryotic translation initiation factor 3 subunit C",
          "value": "Eukaryotic translation initiation factor 3 subunit C",
          "name": "Eukaryotic translation initiation factor 3 subunit C"
        }
      },
      {
        "data": {
          "Gene": "Not Available",
          "ID": "Q8IEM3",
          "PDBID": "3J79",
          "Organism": "Plasmodium falciparum (isolate 3D7)",
          "Protein Class": "Not Available",
          "Protein Family": "Not Available",
          "Cellular Location": "Not Available",
          "STRING Interaction Partners": [],
          "Diseases": [
            "Plasmodium falciparum (isolate 3D7)"
          ],
          "Drugs": [
            "Artenimol"
          ],
          "drugbank_url": "https://www.drugbank.ca/polypeptides/Q8IEM3",
          "Name": "60S ribosomal protein L24, putative",
          "structure": "https://cdn.rcsb.org/images/structures/j7/3j79/3j79_assembly-1.jpeg",
          "kind": "Target",
          "Degree": 1,
          "Closeness Centrality": 0.14783883187119648,
          "Betweenness Centrality": 0.0,
          "Eigenvector Centrality": 1.9685624442232e-05,
          "Clustering Coefficient": 0,
          "VoteRank Score": 0,
          "fill_color": "#12EAEA",
          "line_color": "#0EBEBE",
          "id": "60S ribosomal protein L24, putative",
          "value": "60S ribosomal protein L24, putative",
          "name": "60S ribosomal protein L24, putative"
        }
      },
      {
        "data": {
          "Gene": "Not Available",
          "ID": "Q8IE82",
          "PDBID": "3J79",
          "Organism": "Plasmodium falciparum (isolate 3D7)",
          "Protein Class": "Not Available",
          "Protein Family": "Not Available",
          "Cellular Location": "Not Available",
          "STRING Interaction Partners": [],
          "Diseases": [
            "Plasmodium falciparum (isolate 3D7)"
          ],
          "Drugs": [
            "Artenimol"
          ],
          "drugbank_url": "https://www.drugbank.ca/polypeptides/Q8IE82",
          "Name": "60S ribosomal protein L23",
          "structure": "https://cdn.rcsb.org/images/structures/j7/3j79/3j79_assembly-1.jpeg",
          "kind": "Target",
          "Degree": 1,
          "Closeness Centrality": 0.14783883187119648,
          "Betweenness Centrality": 0.0,
          "Eigenvector Centrality": 1.9685624442232e-05,
          "Clustering Coefficient": 0,
          "VoteRank Score": 0,
          "fill_color": "#12EAEA",
          "line_color": "#0EBEBE",
          "id": "60S ribosomal protein L23",
          "value": "60S ribosomal protein L23",
          "name": "60S ribosomal protein L23"
        }
      },
      {
        "data": {
          "Gene": "Not Available",
          "ID": "Q8IDI5",
          "PDBID": "3J79",
          "Organism": "Plasmodium falciparum (isolate 3D7)",
          "Protein Class": "Not Available",
          "Protein Family": "Not Available",
          "Cellular Location": "Not Available",
          "STRING Interaction Partners": [],
          "Diseases": [
            "Plasmodium falciparum (isolate 3D7)"
          ],
          "Drugs": [
            "Artenimol"
          ],
          "drugbank_url": "https://www.drugbank.ca/polypeptides/Q8IDI5",
          "Name": "60S ribosomal protein L17, putative",
          "structure": "https://cdn.rcsb.org/images/structures/j7/3j79/3j79_assembly-1.jpeg",
          "kind": "Target",
          "Degree": 1,
          "Closeness Centrality": 0.14783883187119648,
          "Betweenness Centrality": 0.0,
          "Eigenvector Centrality": 1.9685624442232e-05,
          "Clustering Coefficient": 0,
          "VoteRank Score": 0,
          "fill_color": "#12EAEA",
          "line_color": "#0EBEBE",
          "id": "60S ribosomal protein L17, putative",
          "value": "60S ribosomal protein L17, putative",
          "name": "60S ribosomal protein L17, putative"
        }
      },
      {
        "data": {
          "Gene": "Not Available",
          "ID": "Q8IM15",
          "PDBID": "3QVI",
          "Organism": "Plasmodium falciparum (isolate 3D7)",
          "Protein Class": "Not Available",
          "Protein Family": "Not Available",
          "Cellular Location": "Not Available",
          "STRING Interaction Partners": [],
          "Diseases": [
            "Plasmodium falciparum (isolate 3D7)"
          ],
          "Drugs": [
            "Artenimol"
          ],
          "drugbank_url": "https://www.drugbank.ca/polypeptides/Q8IM15",
          "Name": "HAP protein",
          "structure": "https://cdn.rcsb.org/images/structures/qv/3qvi/3qvi_assembly-1.jpeg",
          "kind": "Target",
          "Degree": 1,
          "Closeness Centrality": 0.14783883187119648,
          "Betweenness Centrality": 0.0,
          "Eigenvector Centrality": 1.9685624442232e-05,
          "Clustering Coefficient": 0,
          "VoteRank Score": 0,
          "fill_color": "#12EAEA",
          "line_color": "#0EBEBE",
          "id": "HAP protein",
          "value": "HAP protein",
          "name": "HAP protein"
        }
      },
      {
        "data": {
          "Gene": "Not Available",
          "ID": "C0H5H0",
          "PDBID": "Not Available",
          "Organism": "Plasmodium falciparum (isolate 3D7)",
          "Protein Class": "Not Available",
          "Protein Family": "Not Available",
          "Cellular Location": "Not Available",
          "STRING Interaction Partners": [],
          "Diseases": [
            "Plasmodium falciparum (isolate 3D7)"
          ],
          "Drugs": [
            "Artenimol"
          ],
          "drugbank_url": "https://www.drugbank.ca/polypeptides/C0H5H0",
          "Name": "Heat shock protein 110, putative",
          "structure": "https://cdn.rcsb.org/images/structures/ot/not available/not available_model-1.jpeg",
          "kind": "Target",
          "Degree": 1,
          "Closeness Centrality": 0.14783883187119648,
          "Betweenness Centrality": 0.0,
          "Eigenvector Centrality": 1.9685624442232e-05,
          "Clustering Coefficient": 0,
          "VoteRank Score": 0,
          "fill_color": "#12EAEA",
          "line_color": "#0EBEBE",
          "id": "Heat shock protein 110, putative",
          "value": "Heat shock protein 110, putative",
          "name": "Heat shock protein 110, putative"
        }
      },
      {
        "data": {
          "Gene": "Not Available",
          "ID": "Q8ILV2",
          "PDBID": "3J79",
          "Organism": "Plasmodium falciparum (isolate 3D7)",
          "Protein Class": "Not Available",
          "Protein Family": "Not Available",
          "Cellular Location": "Not Available",
          "STRING Interaction Partners": [],
          "Diseases": [
            "Plasmodium falciparum (isolate 3D7)"
          ],
          "Drugs": [
            "Artenimol"
          ],
          "drugbank_url": "https://www.drugbank.ca/polypeptides/Q8ILV2",
          "Name": "60S ribosomal protein L10, putative",
          "structure": "https://cdn.rcsb.org/images/structures/j7/3j79/3j79_assembly-1.jpeg",
          "kind": "Target",
          "Degree": 1,
          "Closeness Centrality": 0.14783883187119648,
          "Betweenness Centrality": 0.0,
          "Eigenvector Centrality": 1.9685624442232e-05,
          "Clustering Coefficient": 0,
          "VoteRank Score": 0,
          "fill_color": "#12EAEA",
          "line_color": "#0EBEBE",
          "id": "60S ribosomal protein L10, putative",
          "value": "60S ribosomal protein L10, putative",
          "name": "60S ribosomal protein L10, putative"
        }
      },
      {
        "data": {
          "Gene": "Not Available",
          "ID": "Q8IM74",
          "PDBID": "Not Available",
          "Organism": "Plasmodium falciparum (isolate 3D7)",
          "Protein Class": "Not Available",
          "Protein Family": "Not Available",
          "Cellular Location": "Not Available",
          "STRING Interaction Partners": [],
          "Diseases": [
            "Plasmodium falciparum (isolate 3D7)"
          ],
          "Drugs": [
            "Artenimol"
          ],
          "drugbank_url": "https://www.drugbank.ca/polypeptides/Q8IM74",
          "Name": "Lysophospholipase, putative",
          "structure": "https://cdn.rcsb.org/images/structures/ot/not available/not available_model-1.jpeg",
          "kind": "Target",
          "Degree": 1,
          "Closeness Centrality": 0.14783883187119648,
          "Betweenness Centrality": 0.0,
          "Eigenvector Centrality": 1.9685624442232e-05,
          "Clustering Coefficient": 0,
          "VoteRank Score": 0,
          "fill_color": "#12EAEA",
          "line_color": "#0EBEBE",
          "id": "Lysophospholipase, putative",
          "value": "Lysophospholipase, putative",
          "name": "Lysophospholipase, putative"
        }
      },
      {
        "data": {
          "Gene": "Not Available",
          "ID": "Q8I5H4",
          "PDBID": "Not Available",
          "Organism": "Plasmodium falciparum (isolate 3D7)",
          "Protein Class": "Not Available",
          "Protein Family": "Not Available",
          "Cellular Location": "Cytoplasm",
          "STRING Interaction Partners": [],
          "Diseases": [
            "Plasmodium falciparum (isolate 3D7)"
          ],
          "Drugs": [
            "Artenimol"
          ],
          "drugbank_url": "https://www.drugbank.ca/polypeptides/Q8I5H4",
          "Name": "Polyadenylate-binding protein",
          "structure": "https://cdn.rcsb.org/images/structures/ot/not available/not available_model-1.jpeg",
          "kind": "Target",
          "Degree": 1,
          "Closeness Centrality": 0.14783883187119648,
          "Betweenness Centrality": 0.0,
          "Eigenvector Centrality": 1.9685624442232e-05,
          "Clustering Coefficient": 0,
          "VoteRank Score": 0,
          "fill_color": "#12EAEA",
          "line_color": "#0EBEBE",
          "id": "Polyadenylate-binding protein",
          "value": "Polyadenylate-binding protein",
          "name": "Polyadenylate-binding protein"
        }
      },
      {
        "data": {
          "Gene": "Not Available",
          "ID": "Q8ID50",
          "PDBID": "3J79",
          "Organism": "Plasmodium falciparum (isolate 3D7)",
          "Protein Class": "Not Available",
          "Protein Family": "Not Available",
          "Cellular Location": "Not Available",
          "STRING Interaction Partners": [],
          "Diseases": [
            "Plasmodium falciparum (isolate 3D7)"
          ],
          "Drugs": [
            "Artenimol"
          ],
          "drugbank_url": "https://www.drugbank.ca/polypeptides/Q8ID50",
          "Name": "Ubiquitin-60S ribosomal protein L40",
          "structure": "https://cdn.rcsb.org/images/structures/j7/3j79/3j79_assembly-1.jpeg",
          "kind": "Target",
          "Degree": 1,
          "Closeness Centrality": 0.14783883187119648,
          "Betweenness Centrality": 0.0,
          "Eigenvector Centrality": 1.9685624442232e-05,
          "Clustering Coefficient": 0,
          "VoteRank Score": 0,
          "fill_color": "#12EAEA",
          "line_color": "#0EBEBE",
          "id": "Ubiquitin-60S ribosomal protein L40",
          "value": "Ubiquitin-60S ribosomal protein L40",
          "name": "Ubiquitin-60S ribosomal protein L40"
        }
      },
      {
        "data": {
          "Gene": "Not Available",
          "ID": "Q8IE67",
          "PDBID": "Not Available",
          "Organism": "Plasmodium falciparum (isolate 3D7)",
          "Protein Class": "Not Available",
          "Protein Family": "Not Available",
          "Cellular Location": "Not Available",
          "STRING Interaction Partners": [],
          "Diseases": [
            "Plasmodium falciparum (isolate 3D7)"
          ],
          "Drugs": [
            "Artenimol",
            "Magnesium gluconate"
          ],
          "drugbank_url": "https://www.drugbank.ca/polypeptides/Q8IE67",
          "Name": "Phosphoribosylpyrophosphate synthetase",
          "structure": "https://cdn.rcsb.org/images/structures/ot/not available/not available_model-1.jpeg",
          "kind": "Target",
          "Degree": 1,
          "Closeness Centrality": 0.14783883187119648,
          "Betweenness Centrality": 0.0,
          "Eigenvector Centrality": 1.9685624442232e-05,
          "Clustering Coefficient": 0,
          "VoteRank Score": 0,
          "fill_color": "#12EAEA",
          "line_color": "#0EBEBE",
          "id": "Phosphoribosylpyrophosphate synthetase",
          "value": "Phosphoribosylpyrophosphate synthetase",
          "name": "Phosphoribosylpyrophosphate synthetase"
        }
      },
      {
        "data": {
          "Gene": "TPx1",
          "ID": "Q8IL80",
          "PDBID": "Not Available",
          "Organism": "Plasmodium falciparum (isolate 3D7)",
          "Protein Class": "Not Available",
          "Protein Family": "Not Available",
          "Cellular Location": "Not Available",
          "STRING Interaction Partners": [],
          "Diseases": [
            "Plasmodium falciparum (isolate 3D7)"
          ],
          "Drugs": [
            "Artenimol"
          ],
          "drugbank_url": "https://www.drugbank.ca/polypeptides/Q8IL80",
          "Name": "Thioredoxin peroxidase 1",
          "structure": "https://cdn.rcsb.org/images/structures/ot/not available/not available_model-1.jpeg",
          "kind": "Target",
          "Degree": 1,
          "Closeness Centrality": 0.14783883187119648,
          "Betweenness Centrality": 0.0,
          "Eigenvector Centrality": 1.9685624442232e-05,
          "Clustering Coefficient": 0,
          "VoteRank Score": 0,
          "fill_color": "#12EAEA",
          "line_color": "#0EBEBE",
          "id": "Thioredoxin peroxidase 1",
          "value": "Thioredoxin peroxidase 1",
          "name": "Thioredoxin peroxidase 1"
        }
      },
      {
        "data": {
          "Gene": "Sec31p",
          "ID": "O96221",
          "PDBID": "Not Available",
          "Organism": "Plasmodium falciparum (isolate 3D7)",
          "Protein Class": "Not Available",
          "Protein Family": "Not Available",
          "Cellular Location": "Not Available",
          "STRING Interaction Partners": [],
          "Diseases": [
            "Plasmodium falciparum (isolate 3D7)"
          ],
          "Drugs": [
            "Artenimol"
          ],
          "drugbank_url": "https://www.drugbank.ca/polypeptides/O96221",
          "Name": "Protein transport protein SEC31",
          "structure": "https://cdn.rcsb.org/images/structures/ot/not available/not available_model-1.jpeg",
          "kind": "Target",
          "Degree": 1,
          "Closeness Centrality": 0.14783883187119648,
          "Betweenness Centrality": 0.0,
          "Eigenvector Centrality": 1.9685624442232e-05,
          "Clustering Coefficient": 0,
          "VoteRank Score": 0,
          "fill_color": "#12EAEA",
          "line_color": "#0EBEBE",
          "id": "Protein transport protein SEC31",
          "value": "Protein transport protein SEC31",
          "name": "Protein transport protein SEC31"
        }
      },
      {
        "data": {
          "Gene": "Not Available",
          "ID": "A0A144A2G5",
          "PDBID": "Not Available",
          "Organism": "Plasmodium falciparum (isolate 3D7)",
          "Protein Class": "Not Available",
          "Protein Family": "Not Available",
          "Cellular Location": "Not Available",
          "STRING Interaction Partners": [],
          "Diseases": [
            "Plasmodium falciparum (isolate 3D7)"
          ],
          "Drugs": [
            "Artenimol"
          ],
          "drugbank_url": "https://www.drugbank.ca/polypeptides/A0A144A2G5",
          "Name": "Dipeptidyl aminopeptidase 1",
          "structure": "https://cdn.rcsb.org/images/structures/ot/not available/not available_model-1.jpeg",
          "kind": "Target",
          "Degree": 1,
          "Closeness Centrality": 0.14783883187119648,
          "Betweenness Centrality": 0.0,
          "Eigenvector Centrality": 1.9685624442232e-05,
          "Clustering Coefficient": 0,
          "VoteRank Score": 0,
          "fill_color": "#12EAEA",
          "line_color": "#0EBEBE",
          "id": "Dipeptidyl aminopeptidase 1",
          "value": "Dipeptidyl aminopeptidase 1",
          "name": "Dipeptidyl aminopeptidase 1"
        }
      },
      {
        "data": {
          "Gene": "RESA",
          "ID": "P13830",
          "PDBID": "2MUA",
          "Organism": "Plasmodium falciparum (isolate FC27 / Papua New Guinea)",
          "Protein Class": "Not Available",
          "Protein Family": "Not Available",
          "Cellular Location": "Cell membrane",
          "STRING Interaction Partners": [],
          "Diseases": [
            "Plasmodium falciparum (isolate FC27 / Papua New Guinea)"
          ],
          "Drugs": [
            "Artenimol"
          ],
          "drugbank_url": "https://www.drugbank.ca/polypeptides/P13830",
          "Name": "Ring-infected erythrocyte surface antigen",
          "structure": "https://cdn.rcsb.org/images/structures/mu/2mua/2mua_assembly-1.jpeg",
          "kind": "Target",
          "Degree": 1,
          "Closeness Centrality": 0.14783883187119648,
          "Betweenness Centrality": 0.0,
          "Eigenvector Centrality": 1.9685624442232e-05,
          "Clustering Coefficient": 0,
          "VoteRank Score": 0,
          "fill_color": "#12EAEA",
          "line_color": "#0EBEBE",
          "id": "Ring-infected erythrocyte surface antigen",
          "value": "Ring-infected erythrocyte surface antigen",
          "name": "Ring-infected erythrocyte surface antigen"
        }
      },
      {
        "data": {
          "Gene": "UAP56",
          "ID": "Q9TY94",
          "PDBID": "Not Available",
          "Organism": "Plasmodium falciparum (isolate 3D7)",
          "Protein Class": "Not Available",
          "Protein Family": "Not Available",
          "Cellular Location": "Not Available",
          "STRING Interaction Partners": [],
          "Diseases": [
            "Plasmodium falciparum (isolate 3D7)"
          ],
          "Drugs": [
            "Artenimol"
          ],
          "drugbank_url": "https://www.drugbank.ca/polypeptides/Q9TY94",
          "Name": "ATP-dependent RNA helicase UAP56",
          "structure": "https://cdn.rcsb.org/images/structures/ot/not available/not available_model-1.jpeg",
          "kind": "Target",
          "Degree": 1,
          "Closeness Centrality": 0.14783883187119648,
          "Betweenness Centrality": 0.0,
          "Eigenvector Centrality": 1.9685624442232e-05,
          "Clustering Coefficient": 0,
          "VoteRank Score": 0,
          "fill_color": "#12EAEA",
          "line_color": "#0EBEBE",
          "id": "ATP-dependent RNA helicase UAP56",
          "value": "ATP-dependent RNA helicase UAP56",
          "name": "ATP-dependent RNA helicase UAP56"
        }
      },
      {
        "data": {
          "Gene": "CPK4",
          "ID": "Q8IBS5",
          "PDBID": "4RGJ",
          "Organism": "Plasmodium falciparum (isolate 3D7)",
          "Protein Class": "Enzyme",
          "Protein Family": "Kinase",
          "Cellular Location": "Not Available",
          "STRING Interaction Partners": [],
          "Diseases": [
            "Plasmodium falciparum (isolate 3D7)"
          ],
          "Drugs": [
            "Artenimol"
          ],
          "drugbank_url": "https://www.drugbank.ca/polypeptides/Q8IBS5",
          "Name": "Calcium-dependent protein kinase 4",
          "structure": "https://cdn.rcsb.org/images/structures/rg/4rgj/4rgj_assembly-1.jpeg",
          "kind": "Target",
          "Degree": 1,
          "Closeness Centrality": 0.14783883187119648,
          "Betweenness Centrality": 0.0,
          "Eigenvector Centrality": 1.9685624442232e-05,
          "Clustering Coefficient": 0,
          "VoteRank Score": 0,
          "fill_color": "#12EAEA",
          "line_color": "#0EBEBE",
          "id": "Calcium-dependent protein kinase 4",
          "value": "Calcium-dependent protein kinase 4",
          "name": "Calcium-dependent protein kinase 4"
        }
      },
      {
        "data": {
          "Gene": "Not Available",
          "ID": "P38545",
          "PDBID": "Not Available",
          "Organism": "Plasmodium falciparum",
          "Protein Class": "Not Available",
          "Protein Family": "Not Available",
          "Cellular Location": "Nucleus",
          "STRING Interaction Partners": [],
          "Diseases": [
            "Plasmodium falciparum"
          ],
          "Drugs": [
            "Artenimol"
          ],
          "drugbank_url": "https://www.drugbank.ca/polypeptides/P38545",
          "Name": "GTP-binding nuclear protein Ran",
          "structure": "https://cdn.rcsb.org/images/structures/ot/not available/not available_model-1.jpeg",
          "kind": "Target",
          "Degree": 1,
          "Closeness Centrality": 0.14783883187119648,
          "Betweenness Centrality": 0.0,
          "Eigenvector Centrality": 1.9685624442232e-05,
          "Clustering Coefficient": 0,
          "VoteRank Score": 0,
          "fill_color": "#12EAEA",
          "line_color": "#0EBEBE",
          "id": "GTP-binding nuclear protein Ran",
          "value": "GTP-binding nuclear protein Ran",
          "name": "GTP-binding nuclear protein Ran"
        }
      },
      {
        "data": {
          "Gene": "Not Available",
          "ID": "Q8IB78",
          "PDBID": "Not Available",
          "Organism": "Plasmodium falciparum (isolate 3D7)",
          "Protein Class": "Not Available",
          "Protein Family": "Not Available",
          "Cellular Location": "Not Available",
          "STRING Interaction Partners": [],
          "Diseases": [
            "Plasmodium falciparum (isolate 3D7)"
          ],
          "Drugs": [
            "Artenimol"
          ],
          "drugbank_url": "https://www.drugbank.ca/polypeptides/Q8IB78",
          "Name": "Nucleoside transporter 2",
          "structure": "https://cdn.rcsb.org/images/structures/ot/not available/not available_model-1.jpeg",
          "kind": "Target",
          "Degree": 1,
          "Closeness Centrality": 0.14783883187119648,
          "Betweenness Centrality": 0.0,
          "Eigenvector Centrality": 1.9685624442232e-05,
          "Clustering Coefficient": 0,
          "VoteRank Score": 0,
          "fill_color": "#12EAEA",
          "line_color": "#0EBEBE",
          "id": "Nucleoside transporter 2",
          "value": "Nucleoside transporter 2",
          "name": "Nucleoside transporter 2"
        }
      },
      {
        "data": {
          "Gene": "Not Available",
          "ID": "C0H4X5",
          "PDBID": "Not Available",
          "Organism": "Plasmodium falciparum (isolate 3D7)",
          "Protein Class": "Not Available",
          "Protein Family": "Not Available",
          "Cellular Location": "Cytoplasm",
          "STRING Interaction Partners": [],
          "Diseases": [
            "Plasmodium falciparum (isolate 3D7)"
          ],
          "Drugs": [
            "Artenimol"
          ],
          "drugbank_url": "https://www.drugbank.ca/polypeptides/C0H4X5",
          "Name": "Anamorsin homolog",
          "structure": "https://cdn.rcsb.org/images/structures/ot/not available/not available_model-1.jpeg",
          "kind": "Target",
          "Degree": 1,
          "Closeness Centrality": 0.14783883187119648,
          "Betweenness Centrality": 0.0,
          "Eigenvector Centrality": 1.9685624442232e-05,
          "Clustering Coefficient": 0,
          "VoteRank Score": 0,
          "fill_color": "#12EAEA",
          "line_color": "#0EBEBE",
          "id": "Anamorsin homolog",
          "value": "Anamorsin homolog",
          "name": "Anamorsin homolog"
        }
      },
      {
        "data": {
          "Gene": "Not Available",
          "ID": "C0H551",
          "PDBID": "Not Available",
          "Organism": "Plasmodium falciparum (isolate 3D7)",
          "Protein Class": "Not Available",
          "Protein Family": "Not Available",
          "Cellular Location": "Not Available",
          "STRING Interaction Partners": [],
          "Diseases": [
            "Plasmodium falciparum (isolate 3D7)"
          ],
          "Drugs": [
            "Artenimol"
          ],
          "drugbank_url": "https://www.drugbank.ca/polypeptides/C0H551",
          "Name": "Glutamine synthetase, putative",
          "structure": "https://cdn.rcsb.org/images/structures/ot/not available/not available_model-1.jpeg",
          "kind": "Target",
          "Degree": 1,
          "Closeness Centrality": 0.14783883187119648,
          "Betweenness Centrality": 0.0,
          "Eigenvector Centrality": 1.9685624442232e-05,
          "Clustering Coefficient": 0,
          "VoteRank Score": 0,
          "fill_color": "#12EAEA",
          "line_color": "#0EBEBE",
          "id": "Glutamine synthetase, putative",
          "value": "Glutamine synthetase, putative",
          "name": "Glutamine synthetase, putative"
        }
      },
      {
        "data": {
          "Gene": "Not Available",
          "ID": "Q8IJK8",
          "PDBID": "3J79",
          "Organism": "Plasmodium falciparum (isolate 3D7)",
          "Protein Class": "Not Available",
          "Protein Family": "Not Available",
          "Cellular Location": "Not Available",
          "STRING Interaction Partners": [],
          "Diseases": [
            "Plasmodium falciparum (isolate 3D7)"
          ],
          "Drugs": [
            "Artenimol"
          ],
          "drugbank_url": "https://www.drugbank.ca/polypeptides/Q8IJK8",
          "Name": "60S ribosomal protein L30e, putative",
          "structure": "https://cdn.rcsb.org/images/structures/j7/3j79/3j79_assembly-1.jpeg",
          "kind": "Target",
          "Degree": 1,
          "Closeness Centrality": 0.14783883187119648,
          "Betweenness Centrality": 0.0,
          "Eigenvector Centrality": 1.9685624442232e-05,
          "Clustering Coefficient": 0,
          "VoteRank Score": 0,
          "fill_color": "#12EAEA",
          "line_color": "#0EBEBE",
          "id": "60S ribosomal protein L30e, putative",
          "value": "60S ribosomal protein L30e, putative",
          "name": "60S ribosomal protein L30e, putative"
        }
      },
      {
        "data": {
          "Gene": "Not Available",
          "ID": "Q8IIR9",
          "PDBID": "5XVU",
          "Organism": "Plasmodium falciparum (isolate 3D7)",
          "Protein Class": "Not Available",
          "Protein Family": "Not Available",
          "Cellular Location": "Not Available",
          "STRING Interaction Partners": [],
          "Diseases": [
            "Plasmodium falciparum (isolate 3D7)"
          ],
          "Drugs": [
            "Artenimol"
          ],
          "drugbank_url": "https://www.drugbank.ca/polypeptides/Q8IIR9",
          "Name": "Casein kinase 2, alpha subunit",
          "structure": "https://cdn.rcsb.org/images/structures/xv/5xvu/5xvu_assembly-1.jpeg",
          "kind": "Target",
          "Degree": 1,
          "Closeness Centrality": 0.14783883187119648,
          "Betweenness Centrality": 0.0,
          "Eigenvector Centrality": 1.9685624442232e-05,
          "Clustering Coefficient": 0,
          "VoteRank Score": 0,
          "fill_color": "#12EAEA",
          "line_color": "#0EBEBE",
          "id": "Casein kinase 2, alpha subunit",
          "value": "Casein kinase 2, alpha subunit",
          "name": "Casein kinase 2, alpha subunit"
        }
      },
      {
        "data": {
          "Gene": "Not Available",
          "ID": "Q8IIA4",
          "PDBID": "Not Available",
          "Organism": "Plasmodium falciparum (isolate 3D7)",
          "Protein Class": "Not Available",
          "Protein Family": "Not Available",
          "Cellular Location": "Not Available",
          "STRING Interaction Partners": [],
          "Diseases": [
            "Plasmodium falciparum (isolate 3D7)"
          ],
          "Drugs": [
            "Artenimol"
          ],
          "drugbank_url": "https://www.drugbank.ca/polypeptides/Q8IIA4",
          "Name": "Threonine--tRNA ligase",
          "structure": "https://cdn.rcsb.org/images/structures/ot/not available/not available_model-1.jpeg",
          "kind": "Target",
          "Degree": 1,
          "Closeness Centrality": 0.14783883187119648,
          "Betweenness Centrality": 0.0,
          "Eigenvector Centrality": 1.9685624442232e-05,
          "Clustering Coefficient": 0,
          "VoteRank Score": 0,
          "fill_color": "#12EAEA",
          "line_color": "#0EBEBE",
          "id": "Threonine--tRNA ligase",
          "value": "Threonine--tRNA ligase",
          "name": "Threonine--tRNA ligase"
        }
      },
      {
        "data": {
          "Gene": "PKAr",
          "ID": "Q7KQK0",
          "PDBID": "5KBF",
          "Organism": "Plasmodium falciparum (isolate 3D7)",
          "Protein Class": "Not Available",
          "Protein Family": "Not Available",
          "Cellular Location": "Not Available",
          "STRING Interaction Partners": [],
          "Diseases": [
            "Plasmodium falciparum (isolate 3D7)"
          ],
          "Drugs": [
            "Artenimol"
          ],
          "drugbank_url": "https://www.drugbank.ca/polypeptides/Q7KQK0",
          "Name": "cAMP-dependent protein kinase regulatory subunit",
          "structure": "https://cdn.rcsb.org/images/structures/kb/5kbf/5kbf_assembly-1.jpeg",
          "kind": "Target",
          "Degree": 1,
          "Closeness Centrality": 0.14783883187119648,
          "Betweenness Centrality": 0.0,
          "Eigenvector Centrality": 1.9685624442232e-05,
          "Clustering Coefficient": 0,
          "VoteRank Score": 0,
          "fill_color": "#12EAEA",
          "line_color": "#0EBEBE",
          "id": "cAMP-dependent protein kinase regulatory subunit",
          "value": "cAMP-dependent protein kinase regulatory subunit",
          "name": "cAMP-dependent protein kinase regulatory subunit"
        }
      },
      {
        "data": {
          "Gene": "Not Available",
          "ID": "Q8IDV0",
          "PDBID": "Not Available",
          "Organism": "Plasmodium falciparum (isolate 3D7)",
          "Protein Class": "Not Available",
          "Protein Family": "Not Available",
          "Cellular Location": "Not Available",
          "STRING Interaction Partners": [],
          "Diseases": [
            "Plasmodium falciparum (isolate 3D7)"
          ],
          "Drugs": [
            "Artenimol"
          ],
          "drugbank_url": "https://www.drugbank.ca/polypeptides/Q8IDV0",
          "Name": "Elongation factor 1-gamma, putative",
          "structure": "https://cdn.rcsb.org/images/structures/ot/not available/not available_model-1.jpeg",
          "kind": "Target",
          "Degree": 1,
          "Closeness Centrality": 0.14783883187119648,
          "Betweenness Centrality": 0.0,
          "Eigenvector Centrality": 1.9685624442232e-05,
          "Clustering Coefficient": 0,
          "VoteRank Score": 0,
          "fill_color": "#12EAEA",
          "line_color": "#0EBEBE",
          "id": "Elongation factor 1-gamma, putative",
          "value": "Elongation factor 1-gamma, putative",
          "name": "Elongation factor 1-gamma, putative"
        }
      },
      {
        "data": {
          "Gene": "tlp1",
          "ID": "Q8IKL4",
          "PDBID": "Not Available",
          "Organism": "Plasmodium falciparum (isolate 3D7)",
          "Protein Class": "Not Available",
          "Protein Family": "Not Available",
          "Cellular Location": "Not Available",
          "STRING Interaction Partners": [],
          "Diseases": [
            "Plasmodium falciparum (isolate 3D7)"
          ],
          "Drugs": [
            "Artenimol"
          ],
          "drugbank_url": "https://www.drugbank.ca/polypeptides/Q8IKL4",
          "Name": "Thioredoxin-like protein",
          "structure": "https://cdn.rcsb.org/images/structures/ot/not available/not available_model-1.jpeg",
          "kind": "Target",
          "Degree": 1,
          "Closeness Centrality": 0.14783883187119648,
          "Betweenness Centrality": 0.0,
          "Eigenvector Centrality": 1.9685624442232e-05,
          "Clustering Coefficient": 0,
          "VoteRank Score": 0,
          "fill_color": "#12EAEA",
          "line_color": "#0EBEBE",
          "id": "Thioredoxin-like protein",
          "value": "Thioredoxin-like protein",
          "name": "Thioredoxin-like protein"
        }
      },
      {
        "data": {
          "Gene": "Not Available",
          "ID": "Q8ILK3",
          "PDBID": "3J79",
          "Organism": "Plasmodium falciparum (isolate 3D7)",
          "Protein Class": "Not Available",
          "Protein Family": "Not Available",
          "Cellular Location": "Not Available",
          "STRING Interaction Partners": [],
          "Diseases": [
            "Plasmodium falciparum (isolate 3D7)"
          ],
          "Drugs": [
            "Artenimol"
          ],
          "drugbank_url": "https://www.drugbank.ca/polypeptides/Q8ILK3",
          "Name": "60S ribosomal protein L21",
          "structure": "https://cdn.rcsb.org/images/structures/j7/3j79/3j79_assembly-1.jpeg",
          "kind": "Target",
          "Degree": 1,
          "Closeness Centrality": 0.14783883187119648,
          "Betweenness Centrality": 0.0,
          "Eigenvector Centrality": 1.9685624442232e-05,
          "Clustering Coefficient": 0,
          "VoteRank Score": 0,
          "fill_color": "#12EAEA",
          "line_color": "#0EBEBE",
          "id": "60S ribosomal protein L21",
          "value": "60S ribosomal protein L21",
          "name": "60S ribosomal protein L21"
        }
      },
      {
        "data": {
          "Gene": "Not Available",
          "ID": "Q8ILE8",
          "PDBID": "3J79",
          "Organism": "Plasmodium falciparum (isolate 3D7)",
          "Protein Class": "Not Available",
          "Protein Family": "Not Available",
          "Cellular Location": "Not Available",
          "STRING Interaction Partners": [],
          "Diseases": [
            "Plasmodium falciparum (isolate 3D7)"
          ],
          "Drugs": [
            "Artenimol"
          ],
          "drugbank_url": "https://www.drugbank.ca/polypeptides/Q8ILE8",
          "Name": "60S ribosomal protein L14, putative",
          "structure": "https://cdn.rcsb.org/images/structures/j7/3j79/3j79_assembly-1.jpeg",
          "kind": "Target",
          "Degree": 1,
          "Closeness Centrality": 0.14783883187119648,
          "Betweenness Centrality": 0.0,
          "Eigenvector Centrality": 1.9685624442232e-05,
          "Clustering Coefficient": 0,
          "VoteRank Score": 0,
          "fill_color": "#12EAEA",
          "line_color": "#0EBEBE",
          "id": "60S ribosomal protein L14, putative",
          "value": "60S ribosomal protein L14, putative",
          "name": "60S ribosomal protein L14, putative"
        }
      },
      {
        "data": {
          "Gene": "Not Available",
          "ID": "Q8IKM6",
          "PDBID": "Not Available",
          "Organism": "Plasmodium falciparum (isolate 3D7)",
          "Protein Class": "Not Available",
          "Protein Family": "Not Available",
          "Cellular Location": "Not Available",
          "STRING Interaction Partners": [],
          "Diseases": [
            "Plasmodium falciparum (isolate 3D7)"
          ],
          "Drugs": [
            "Artenimol"
          ],
          "drugbank_url": "https://www.drugbank.ca/polypeptides/Q8IKM6",
          "Name": "Inner membrane complex sub-compartment protein 3",
          "structure": "https://cdn.rcsb.org/images/structures/ot/not available/not available_model-1.jpeg",
          "kind": "Target",
          "Degree": 1,
          "Closeness Centrality": 0.14783883187119648,
          "Betweenness Centrality": 0.0,
          "Eigenvector Centrality": 1.9685624442232e-05,
          "Clustering Coefficient": 0,
          "VoteRank Score": 0,
          "fill_color": "#12EAEA",
          "line_color": "#0EBEBE",
          "id": "Inner membrane complex sub-compartment protein 3",
          "value": "Inner membrane complex sub-compartment protein 3",
          "name": "Inner membrane complex sub-compartment protein 3"
        }
      },
      {
        "data": {
          "Gene": "Not Available",
          "ID": "Q8IL88",
          "PDBID": "Not Available",
          "Organism": "Plasmodium falciparum (isolate 3D7)",
          "Protein Class": "Not Available",
          "Protein Family": "Not Available",
          "Cellular Location": "Not Available",
          "STRING Interaction Partners": [],
          "Diseases": [
            "Plasmodium falciparum (isolate 3D7)"
          ],
          "Drugs": [
            "Artenimol"
          ],
          "drugbank_url": "https://www.drugbank.ca/polypeptides/Q8IL88",
          "Name": "HSP40, subfamily A, putative",
          "structure": "https://cdn.rcsb.org/images/structures/ot/not available/not available_model-1.jpeg",
          "kind": "Target",
          "Degree": 1,
          "Closeness Centrality": 0.14783883187119648,
          "Betweenness Centrality": 0.0,
          "Eigenvector Centrality": 1.9685624442232e-05,
          "Clustering Coefficient": 0,
          "VoteRank Score": 0,
          "fill_color": "#12EAEA",
          "line_color": "#0EBEBE",
          "id": "HSP40, subfamily A, putative",
          "value": "HSP40, subfamily A, putative",
          "name": "HSP40, subfamily A, putative"
        }
      },
      {
        "data": {
          "Gene": "pdx1",
          "ID": "C6KT50",
          "PDBID": "Not Available",
          "Organism": "Plasmodium falciparum (isolate 3D7)",
          "Protein Class": "Not Available",
          "Protein Family": "Not Available",
          "Cellular Location": "Cytoplasm",
          "STRING Interaction Partners": [],
          "Diseases": [
            "Plasmodium falciparum (isolate 3D7)"
          ],
          "Drugs": [
            "Artenimol"
          ],
          "drugbank_url": "https://www.drugbank.ca/polypeptides/C6KT50",
          "Name": "Pyridoxal 5'-phosphate synthase subunit Pdx1",
          "structure": "https://cdn.rcsb.org/images/structures/ot/not available/not available_model-1.jpeg",
          "kind": "Target",
          "Degree": 1,
          "Closeness Centrality": 0.14783883187119648,
          "Betweenness Centrality": 0.0,
          "Eigenvector Centrality": 1.9685624442232e-05,
          "Clustering Coefficient": 0,
          "VoteRank Score": 0,
          "fill_color": "#12EAEA",
          "line_color": "#0EBEBE",
          "id": "Pyridoxal 5'-phosphate synthase subunit Pdx1",
          "value": "Pyridoxal 5'-phosphate synthase subunit Pdx1",
          "name": "Pyridoxal 5'-phosphate synthase subunit Pdx1"
        }
      },
      {
        "data": {
          "ID": "DB00497",
          "SMILES": "CN1CC[C@]23[C@@H]4C(=O)CC[C@]2([C@H]1CC5=C3C(=C(C=C5)OC)O4)O",
          "ATC Code Level 1": [
            "N"
          ],
          "ATC Code Level 2": [
            "N02"
          ],
          "ATC Code Level 3": [
            "N02A"
          ],
          "ATC Code Level 4": [
            "N02AA",
            "N02AJ"
          ],
          "ATC Identifier": [
            "N02AA56",
            "N02AJ18",
            "N02AJ19",
            "N02AA05",
            "N02AA55",
            "N02AJ17"
          ],
          "Targets": [
            "Mu-type opioid receptor",
            "Kappa-type opioid receptor",
            "Delta-type opioid receptor"
          ],
          "Enzymes": [
            "Cytochrome P450 2D6",
            "Cytochrome P450 3A4",
            "Cytochrome P450 3A5"
          ],
          "Carriers": [
            "Serum albumin",
            "Alpha-1-acid glycoprotein 1",
            "Alpha-1-acid glycoprotein 2"
          ],
          "Transporters": [],
          "Target Class": [
            "Membrane receptor",
            "Membrane receptor",
            "Membrane receptor"
          ],
          "Drug Interactions": [
            "1-(2-Phenylethyl)-4-phenyl-4-acetoxypiperidine",
            "2,5-Dimethoxy-4-ethylamphetamine",
            "2,5-Dimethoxy-4-ethylthioamphetamine",
            "4-Bromo-2,5-dimethoxyamphetamine",
            "4-Methoxyamphetamine",
            "5-methoxy-N,N-dimethyltryptamine",
            "7-Nitroindazole",
            "7,8-Dichloro-1,2,3,4-tetrahydroisoquinoline",
            "Abametapir",
            "Abatacept",
            "Abiraterone",
            "Acalabrutinib",
            "Acebutolol",
            "Acepromazine",
            "Aceprometazine",
            "Acetazolamide",
            "Acetophenazine",
            "Acetylglycinamide chloral hydrate",
            "Aclidinium",
            "Adalimumab",
            "Adinazolam",
            "Adipiplon",
            "Afelimomab",
            "Agmatine",
            "Agomelatine",
            "Ajulemic acid",
            "Alaproclate",
            "Alcuronium",
            "Alfaxalone",
            "Alfentanil",
            "Alimemazine",
            "Allobarbital",
            "Alloin",
            "Almotriptan",
            "Alogliptin",
            "Alosetron",
            "Alphacetylmethadol",
            "Alphaprodine",
            "Alprazolam",
            "Alprenolol",
            "Alverine",
            "Alvimopan",
            "Amantadine",
            "Ambrisentan",
            "Amiloride",
            "Amineptine",
            "Aminophenazone",
            "Amiodarone",
            "Amisulpride",
            "Amitriptyline",
            "Amitriptylinoxide",
            "Amobarbital",
            "Amoxapine",
            "Amperozide",
            "Amphetamine",
            "Amprenavir",
            "Anakinra",
            "Aniracetam",
            "Anisodamine",
            "Anisotropine methylbromide",
            "Antipyrine",
            "APD791",
            "Apixaban",
            "Apomorphine",
            "Apremilast",
            "Aprepitant",
            "Aprindine",
            "Aprobarbital",
            "Apronalide",
            "Arbaclofen Placarbil",
            "Arformoterol",
            "Aripiprazole",
            "Aripiprazole lauroxil",
            "Armodafinil",
            "Arotinolol",
            "Artemether",
            "Artenimol",
            "Asenapine",
            "Astemizole",
            "Asunaprevir",
            "Atenolol",
            "Atomoxetine",
            "Atorvastatin",
            "Atracurium",
            "Atracurium besylate",
            "Atropine",
            "Axelopran",
            "Axitinib",
            "Azaperone",
            "AZD-3043",
            "Azelastine",
            "Azimilide",
            "Azosemide",
            "Baclofen",
            "Barbexaclone",
            "Barbital",
            "Batefenterol",
            "Beclamide",
            "Beclomethasone dipropionate",
            "Benactyzine",
            "Bendroflumethiazide",
            "Benidipine",
            "Benmoxin",
            "Benperidol",
            "Bentazepam",
            "Benzatropine",
            "Benzhydrocodone",
            "Benzilone",
            "Benzoctamine",
            "Benzodiazepine",
            "Benzphetamine",
            "Benzquinamide",
            "Benzthiazide",
            "Benzyl alcohol",
            "Bepridil",
            "Berotralstat",
            "Betamethasone",
            "Betamethasone phosphate",
            "Betaxolol",
            "Bevantolol",
            "Bevonium",
            "Bezitramide",
            "Bicalutamide",
            "Bicifadine",
            "Bifemelane",
            "Bifeprunox",
            "Biperiden",
            "Bisacodyl",
            "Bisoxatin",
            "BL-1020",
            "Black cohosh",
            "Blonanserin",
            "Boceprevir",
            "Bopindolol",
            "Bornaprine",
            "Bortezomib",
            "Botulinum toxin type A",
            "Botulinum Toxin Type B",
            "Brexanolone",
            "Brexpiprazole",
            "Brilaroxazine",
            "Brimonidine",
            "Brivaracetam",
            "Brofaromine",
            "Bromazepam",
            "Bromisoval",
            "Bromocriptine",
            "Bromotheophylline",
            "Bromperidol",
            "Brompheniramine",
            "Brotizolam",
            "Bucindolol",
            "Buclizine",
            "Budesonide",
            "Bufotenine",
            "Bufuralol",
            "Bumetanide",
            "Bupivacaine",
            "Bupranolol",
            "Buprenorphine",
            "Bupropion",
            "Buspirone",
            "Butabarbital",
            "Butalbital",
            "Butaperazine",
            "Butobarbital",
            "Butorphanol",
            "Butriptyline",
            "Butylscopolamine",
            "Butyrfentanyl",
            "Cabazitaxel",
            "Cabergoline",
            "Calcium polycarbophil",
            "Camazepam",
            "Camylofin",
            "Canagliflozin",
            "Canakinumab",
            "Cannabidiol",
            "Cannabidivarin",
            "Cannabinol",
            "Canrenoic acid",
            "Canrenone",
            "Captodiame",
            "Carbamazepine",
            "Carbinoxamine",
            "Carboxymethylcellulose",
            "Carbromal",
            "Carfentanil",
            "Carfentanil, C-11",
            "Cariprazine",
            "Carisbamate",
            "Carisoprodol",
            "Caroxazone",
            "Carvedilol",
            "Castor oil",
            "Cathinone",
            "Celecoxib",
            "Celiprolol",
            "Cenobamate",
            "Cerivastatin",
            "Cerlapirdine",
            "Certolizumab pegol",
            "Cethromycin",
            "Cetirizine",
            "Cevimeline",
            "Chloral hydrate",
            "Chloramphenicol",
            "Chlordiazepoxide",
            "Chlorhexadol",
            "Chlormezanone",
            "Chloroprocaine",
            "Chloroquine",
            "Chlorothiazide",
            "Chlorpheniramine",
            "Chlorphenoxamine",
            "Chlorphentermine",
            "Chlorproethazine",
            "Chlorpromazine",
            "Chlorprothixene",
            "Chlorthalidone",
            "Chlorzoxazone",
            "Cholecalciferol",
            "Ciclesonide",
            "Cicletanine",
            "Cilansetron",
            "Cilostazol",
            "Cimetidine",
            "Cinacalcet",
            "Cinazepam",
            "Cinitapride",
            "Cinnarizine",
            "Cinolazepam",
            "Ciprofloxacin",
            "Cisapride",
            "Cisatracurium",
            "Citalopram",
            "Clarithromycin",
            "Clemastine",
            "Clevidipine",
            "Clidinium",
            "Clindamycin",
            "Clobazam",
            "Clobetasol",
            "Clobetasol propionate",
            "Clocortolone acetate",
            "Clofazimine",
            "Clofenamide",
            "Clomethiazole",
            "Clomipramine",
            "Clonazepam",
            "Clonidine",
            "Clopamide",
            "Clopenthixol",
            "Clopidogrel",
            "Cloprednol",
            "Cloranolol",
            "Clorazepic acid",
            "Clorexolone",
            "Clorgiline",
            "Clothiapine",
            "Clotiazepam",
            "Cloxazolam",
            "Clozapine",
            "Cobicistat",
            "Cocaine",
            "Codeine",
            "Conivaptan",
            "Copanlisib",
            "Cortisone",
            "Cortisone acetate",
            "Cortivazol",
            "Crizotinib",
            "Curcumin sulfate",
            "Cyamemazine",
            "Cyclizine",
            "Cyclobarbital",
            "Cyclobenzaprine",
            "Cyclopenthiazide",
            "Cyclophosphamide",
            "Cyclopropane",
            "Cyclosporine",
            "Cyclothiazide",
            "Cycrimine",
            "Cyproheptadine",
            "Daclatasvir",
            "Dacomitinib",
            "Dantrolene",
            "Dantron",
            "Dapagliflozin",
            "Dapoxetine",
            "Dapsone",
            "Darifenacin",
            "Dasabuvir",
            "Dasatinib",
            "Daunorubicin",
            "Deacetylbisacodyl",
            "Deanol",
            "Debrisoquine",
            "Decamethonium",
            "Deflazacort",
            "Dehydrocholic acid",
            "Delavirdine",
            "Delorazepam",
            "Deramciclane",
            "Desflurane",
            "Desipramine",
            "Desloratadine",
            "Desmopressin",
            "Desomorphine",
            "Desvenlafaxine",
            "Detomidine",
            "Deutetrabenazine",
            "Dexamethasone",
            "Dexamethasone isonicotinate",
            "Dexbrompheniramine",
            "Dexchlorpheniramine",
            "Dexchlorpheniramine maleate",
            "Dexetimide",
            "Dexfenfluramine",
            "Dexloxiglumide",
            "Dexmedetomidine",
            "Dexmethylphenidate",
            "Dextofisopam",
            "Dextroamphetamine",
            "Dextromethorphan",
            "Dextromoramide",
            "Dextropropoxyphene",
            "Dezocine",
            "Diacerein",
            "Diamorphine",
            "Diazepam",
            "Diazoxide",
            "Dibenzepin",
            "Dichloralphenazone",
            "Diclofenamide",
            "Dicyclomine",
            "Diethyl ether",
            "Diethylpropion",
            "Difemerine",
            "Difenoxin",
            "Difluocortolone",
            "Dihexyverine",
            "Dihydro-2-thioxo-5-((5-(2-(trifluoromethyl)phenyl)-2-furanyl)methyl)-4,6(1H,5H)-pyrimidinedione",
            "Dihydrocodeine",
            "Dihydroergotamine",
            "Dihydroetorphine",
            "Dihydromorphine",
            "Diltiazem",
            "Dimenhydrinate",
            "Dimetacrine",
            "Dimethyl sulfoxide",
            "Dimethyltryptamine",
            "Dimetindene",
            "Diphemanil",
            "Diphenhydramine",
            "Diphenidol",
            "Diphenoxylate",
            "Dipotassium phosphate",
            "Diprenorphine",
            "Disopyramide",
            "Disulfiram",
            "Ditiocarb",
            "Dixyrazine",
            "Docetaxel",
            "Docusate",
            "Dolasetron",
            "Domoic Acid",
            "Domperidone",
            "Donepezil",
            "Doramectin",
            "Doravirine",
            "Dosulepin",
            "Dotarizine",
            "Doxacurium",
            "Doxazosin",
            "Doxefazepam",
            "Doxepin",
            "Doxorubicin",
            "Doxylamine",
            "DPDPE",
            "Dronabinol",
            "Dronedarone",
            "Droperidol",
            "Drospirenone",
            "Drotebanol",
            "Duloxetine",
            "Dutasteride",
            "Dyclonine",
            "Ecopipam",
            "Edivoxetine",
            "Efavirenz",
            "Efonidipine",
            "Elagolix",
            "Elbasvir",
            "Eletriptan",
            "Elexacaftor",
            "Eliglustat",
            "Eltanolone",
            "Eltoprazine",
            "Eluxadoline",
            "Emapalumab",
            "Emepronium",
            "Emetonium iodide",
            "Emodin",
            "Emylcamate",
            "Enasidenib",
            "Encainide",
            "Enclomiphene",
            "Encorafenib",
            "Enflurane",
            "Entacapone",
            "Enzalutamide",
            "Epanolol",
            "Eperisone",
            "Epinastine",
            "Epitizide",
            "Eplerenone",
            "Eplivanserin",
            "Ergoloid mesylate",
            "Ergometrine",
            "Ergotamine",
            "Erlotinib",
            "Ertugliflozin",
            "Erythromycin",
            "Esatenolol",
            "Escitalopram",
            "Esketamine",
            "Eslicarbazepine",
            "Eslicarbazepine acetate",
            "Esmirtazapine",
            "Esmolol",
            "Esreboxetine",
            "Estazolam",
            "Estradiol",
            "Estradiol acetate",
            "Estradiol benzoate",
            "Estradiol cypionate",
            "Estradiol dienanthate",
            "Estradiol valerate",
            "Estrone",
            "Eszopiclone",
            "Etacrynic acid",
            "Etanautine",
            "Etanercept",
            "Ethadione",
            "Ethanol",
            "Ethchlorvynol",
            "Ethinylestradiol",
            "Ethosuximide",
            "Ethotoin",
            "Ethoxzolamide",
            "Ethyl loflazepate",
            "Ethylmorphine",
            "Etifoxine",
            "Etiracetam",
            "Etizolam",
            "Etomidate",
            "Etoperidone",
            "Etoposide",
            "Etoricoxib",
            "Etorphine",
            "Etybenzatropine",
            "Everolimus",
            "Ezogabine",
            "Fabomotizole",
            "Fazadinium bromide",
            "Febarbamate",
            "Fedratinib",
            "Felbamate",
            "Felodipine",
            "Fencamfamin",
            "Fenfluramine",
            "Fenoterol",
            "Fenpiverinium",
            "Fenquizone",
            "Fentanyl",
            "Fenyramidol",
            "Fesoterodine",
            "Finasteride",
            "Flavoxate",
            "Flecainide",
            "Flibanserin",
            "Fluanisone",
            "Fluconazole",
            "Fludiazepam",
            "Flunarizine",
            "Flunitrazepam",
            "Fluocinonide",
            "Fluocortolone",
            "Fluoxetine",
            "Flupentixol",
            "Fluphenazine",
            "Fluprednidene",
            "Flurazepam",
            "Fluspirilene",
            "Flutamide",
            "Fluticasone",
            "Fluticasone furoate",
            "Fluticasone propionate",
            "Fluvastatin",
            "Fluvoxamine",
            "Formoterol",
            "Fosphenytoin",
            "Fospropofol",
            "Frangula purshiana bark",
            "Frovatriptan",
            "Furazolidone",
            "Furosemide",
            "Fusidic acid",
            "Gabapentin",
            "Gabapentin enacarbil",
            "Gaboxadol",
            "Galantamine",
            "Gallamine",
            "Gallamine triethiodide",
            "gamma-Hydroxybutyric acid",
            "Gantacurium",
            "Gedocarnil",
            "Gefitinib",
            "Gepefrine",
            "Gepirone",
            "Gestodene",
            "Givosiran",
            "Gluconic Acid",
            "Glutethimide",
            "Glyburide",
            "Glycerin",
            "Glycerol phenylbutyrate",
            "Glycopyrronium",
            "Golimumab",
            "Granisetron",
            "Guanfacine",
            "GW842166",
            "Halazepam",
            "Halofantrine",
            "Haloperidol",
            "Halothane",
            "Harmaline",
            "Heptabarbital",
            "Hexafluronium",
            "Hexamethonium",
            "Hexapropymate",
            "Hexobarbital",
            "Hexocyclium",
            "Homatropine methylbromide",
            "Hydracarbazine",
            "Hydrochlorothiazide",
            "Hydrocodone",
            "Hydrocortisone",
            "Hydrocortisone acetate",
            "Hydrocortisone butyrate",
            "Hydrocortisone cypionate",
            "Hydrocortisone phosphate",
            "Hydroflumethiazide",
            "Hydromorphone",
            "Hydroxychloroquine",
            "Hydroxyprogesterone caproate",
            "Hydroxyurea",
            "Hydroxyzine",
            "Hyoscyamine",
            "Hypericin",
            "Ibipinabant",
            "Ibrutinib",
            "Icotinib",
            "Idalopirdine",
            "Idarubicin",
            "Ifenprodil",
            "Iferanserin",
            "Ifosfamide",
            "Iloperidone",
            "Imagabalin",
            "Imatinib",
            "Imidafenacin",
            "Imipramine",
            "Imipramine oxide",
            "Indalpine",
            "Indapamide",
            "Indenolol",
            "Indinavir",
            "Indiplon",
            "Indisulam",
            "Infliximab",
            "Iofetamine I-123",
            "Ipecac",
            "Ipratropium",
            "Iprazochrome",
            "Iprindole",
            "Iproclozide",
            "Iproniazid",
            "Irinotecan",
            "Isavuconazole",
            "Isocarboxazid",
            "Isoflurane",
            "Isoniazid",
            "Isopropamide",
            "Isosorbide",
            "Istradefylline",
            "Itraconazole",
            "Ivacaftor",
            "JNJ-26489112",
            "Ketamine",
            "Ketanserin",
            "Ketazolam",
            "Ketobemidone",
            "Ketoconazole",
            "Konjac mannan",
            "Labetalol",
            "Lacosamide",
            "Lactitol",
            "Lactulose",
            "Lamotrigine",
            "Landiolol",
            "Lanicemine",
            "Lansoprazole",
            "Lapatinib",
            "Lasmiditan",
            "Lemborexant",
            "Lenvatinib",
            "Lercanidipine",
            "Letermovir",
            "Levacetylmethadol",
            "Levallorphan",
            "Levamlodipine",
            "Levetiracetam",
            "Levobetaxolol",
            "Levocetirizine",
            "Levodopa",
            "Levomilnacipran",
            "Levonorgestrel",
            "Levorphanol",
            "Levosalbutamol",
            "Lidocaine",
            "Linaclotide",
            "Linezolid",
            "Lisdexamfetamine",
            "Lisuride",
            "Lithium carbonate",
            "Lithium cation",
            "Lofentanil",
            "Lofepramine",
            "Lofexidine",
            "Lonafarnib",
            "Loperamide",
            "Loprazolam",
            "Lorazepam",
            "Lorcaserin",
            "Lorlatinib",
            "Lormetazepam",
            "Lorpiprazole",
            "Lortalamine",
            "Lovastatin",
            "Loxapine",
            "Lubiprostone",
            "Lumateperone",
            "Lumefantrine",
            "Lurasidone",
            "LY-2456302",
            "Lysergic acid diethylamide",
            "m-Chlorophenylpiperazine",
            "Magnesium",
            "Magnesium acetate",
            "Magnesium acetate tetrahydrate",
            "Magnesium carbonate",
            "Magnesium cation",
            "Magnesium citrate",
            "Magnesium glycinate",
            "Magnesium hydroxide",
            "Magnesium oxide",
            "Magnesium peroxide",
            "Magnesium sulfate",
            "Magnesium trisilicate",
            "Manidipine",
            "Mannitol",
            "Maprotiline",
            "Mazaticol",
            "Mazindol",
            "Mebanazine",
            "Mebeverine",
            "Mebicar",
            "Mebutamate",
            "Mebutizide",
            "Mecamylamine",
            "Meclizine",
            "Medazepam",
            "Medetomidine",
            "Medical Cannabis",
            "Medifoxamine",
            "Mefloquine",
            "Mefruside",
            "Melatonin",
            "Melengestrol acetate",
            "Melitracen",
            "Melperone",
            "Mepenzolate",
            "Meperidine",
            "Mephedrone",
            "Mephenoxalone",
            "Mephentermine",
            "Mephenytoin",
            "Mepindolol",
            "Meprednisone",
            "Meprobamate",
            "Meptazinol",
            "Mepyramine",
            "Mequitazine",
            "Mersalyl",
            "Mesoridazine",
            "Metamfetamine",
            "Metaxalone",
            "Metergoline",
            "Methadone",
            "Methadyl acetate",
            "Methantheline",
            "Methapyrilene",
            "Methaqualone",
            "Metharbital",
            "Methazolamide",
            "Methimazole",
            "Methocarbamol",
            "Methohexital",
            "Methotrimeprazine",
            "Methoxyflurane",
            "Methoxyphenamine",
            "Methscopolamine",
            "Methscopolamine bromide",
            "Methsuximide",
            "Methyclothiazide",
            "Methylcellulose",
            "Methylene blue",
            "Methylenedioxyethamphetamine",
            "Methylnaltrexone",
            "Methylpentynol",
            "Methylphenobarbital",
            "Methylprednisolone hemisuccinate",
            "Methylthioninium",
            "Methyprylon",
            "Methysergide",
            "Meticrane",
            "Metixene",
            "Metoclopramide",
            "Metocurine",
            "Metocurine iodide",
            "Metolazone",
            "Metoprolol",
            "Metreleptin",
            "Metronidazole",
            "Metyrosine",
            "Mexiletine",
            "Mianserin",
            "Mibefradil",
            "Miconazole",
            "Midazolam",
            "Midomafetamine",
            "Midostaurin",
            "Mifepristone",
            "Milnacipran",
            "Minaprine",
            "Mineral oil",
            "Minocycline",
            "Mirabegron",
            "Mirtazapine",
            "Mivacurium",
            "Mizolastine",
            "MK-212",
            "MMDA",
            "Moclobemide",
            "Modafinil",
            "Molindone",
            "Mometasone",
            "Mometasone furoate",
            "Monopotassium phosphate",
            "Moperone",
            "Moricizine",
            "Morphine",
            "Mosapramine",
            "Mosapride",
            "MRK-409",
            "Muzolimine",
            "Mycophenolate mofetil",
            "N-(2-hydroxybenzyl)-2,5-dimethoxy-4-cyanophenylethylamine",
            "Nabilone",
            "Nabiximols",
            "Nadolol",
            "Naftidrofuryl",
            "Nalbuphine",
            "Naldemedine",
            "Nalmefene",
            "Nalorphine",
            "Naloxegol",
            "Naluzotan",
            "Naphazoline",
            "Naratriptan",
            "Naronapride",
            "Nateglinide",
            "Nebivolol",
            "Nefazodone",
            "Nefiracetam",
            "Nelfinavir",
            "Neocitrullamon",
            "Neosaxitoxin",
            "Netupitant",
            "Nevirapine",
            "Niacin",
            "Nialamide",
            "Niaprazine",
            "Nicardipine",
            "Nicergoline",
            "Nicomorphine",
            "Nicotine",
            "Nifedipine",
            "Nilotinib",
            "Nisoldipine",
            "Nisoxetine",
            "Nitrazepam",
            "Nitrendipine",
            "Nitrous oxide",
            "Nomifensine",
            "Nordazepam",
            "Norethisterone",
            "Normethadone",
            "Nortriptyline",
            "Ocinaplon",
            "Octamoxin",
            "Olanzapine",
            "Olaparib",
            "Oliceridine",
            "Omeprazole",
            "Ondansetron",
            "Ondelopran",
            "Opipramol",
            "Opium",
            "Oritavancin",
            "Orphenadrine",
            "Orvepitant",
            "Osanetant",
            "Osilodrostat",
            "Ospemifene",
            "Otilonium",
            "Oxaflozane",
            "Oxamniquine",
            "Oxaprotiline",
            "Oxazepam",
            "Oxazepam acetate",
            "Oxcarbazepine",
            "Oxiracetam",
            "Oxitriptan",
            "Oxitropium",
            "Oxprenolol",
            "Oxybutynin",
            "Oxymetholone",
            "Oxymorphone",
            "Oxypertine",
            "Oxyphencyclimine",
            "Oxyphenisatin",
            "Oxyphenisatin acetate",
            "Oxyphenonium",
            "Paclitaxel",
            "Pagoclone",
            "Paliperidone",
            "Palmidrol",
            "Palonosetron",
            "Pancuronium",
            "Panobinostat",
            "Paraldehyde",
            "Paramethadione",
            "Paramethasone",
            "Pargyline",
            "Paritaprevir",
            "Paroxetine",
            "Pazopanib",
            "Peginterferon alfa-2b",
            "Pegvisomant",
            "Penbutolol",
            "Penfluridol",
            "Pentaerithrityl",
            "Pentamidine",
            "Pentazocine",
            "Penthienate",
            "Pentobarbital",
            "Pentolinium",
            "Perampanel",
            "Perazine",
            "Pergolide",
            "Perhexiline",
            "Periciazine",
            "Perospirone",
            "Perphenazine",
            "Perphenazine enanthate",
            "Phenacemide",
            "Phenacetin",
            "Phenazocine",
            "Phencyclidine",
            "Phenelzine",
            "Phenethylamine",
            "Pheneturide",
            "Phenformin",
            "Phenglutarimide",
            "Phenibut",
            "Pheniprazine",
            "Phenobarbital",
            "Phenolphthalein",
            "Phenoperidine",
            "Phenoxypropazine",
            "Phenprobamate",
            "Phensuximide",
            "Phentermine",
            "Phenylbutyric acid",
            "Phenytoin",
            "Piclozotan",
            "Picosulfuric acid",
            "Pimavanserin",
            "Pimozide",
            "Pinazepam",
            "Pindolol",
            "Pipamperone",
            "Pipecuronium",
            "Pipenzolate",
            "Piperazine",
            "Piperidolate",
            "Pipotiazine",
            "Pirenzepine",
            "Piretanide",
            "Piritramide",
            "Pirlindole",
            "Pitolisant",
            "Pivagabine",
            "Pivhydrazine",
            "Pizotifen",
            "Plantago ovata seed",
            "Plantago seed",
            "Plecanatide",
            "Poldine",
            "Polycarbophil",
            "Polyethylene glycol",
            "Polythiazide",
            "Pomalidomide",
            "Ponatinib",
            "Potassium",
            "Potassium cation",
            "Potassium citrate",
            "Potassium lactate",
            "Potassium sulfate",
            "Practolol",
            "Pralsetinib",
            "Pramipexole",
            "Prazepam",
            "Praziquantel",
            "Prednisolone hemisuccinate",
            "Prednisolone phosphate",
            "Prednisone acetate",
            "Prednylidene",
            "Pregabalin",
            "Pridinol",
            "Prifinium",
            "Primaquine",
            "Primidone",
            "Procainamide",
            "Procaine",
            "Procarbazine",
            "Prochlorperazine",
            "Procyclidine",
            "Profenamine",
            "Progabide",
            "Progesterone",
            "Proguanil",
            "Promazine",
            "Promethazine",
            "Propacetamol",
            "Propafenone",
            "Propanidid",
            "Propantheline",
            "Propiomazine",
            "Propiopromazine",
            "Propiverine",
            "Propofol",
            "Propranolol",
            "Prothipendyl",
            "Protriptyline",
            "Proxibarbal",
            "Prucalopride",
            "PRX-08066",
            "Pseudoephedrine",
            "Psilocybin",
            "Pyrantel",
            "Pyrazolam",
            "Pyrithyldione",
            "Quazepam",
            "Quetiapine",
            "Quinacrine",
            "Quinethazone",
            "Quinidine",
            "Quinine",
            "Quinupramine",
            "Rabeprazole",
            "Raclopride",
            "Ramelteon",
            "Ramosetron",
            "Ranitidine",
            "Ranolazine",
            "Rapacuronium",
            "Rasagiline",
            "Reboxetine",
            "Remacemide",
            "Remifentanil",
            "Remimazolam",
            "Remoxipride",
            "Renzapride",
            "Repinotan",
            "Reposal",
            "Reserpine",
            "Revefenacin",
            "Rhein",
            "Rifampicin",
            "Rifamycin",
            "Rilonacept",
            "Rilpivirine",
            "Riluzole",
            "Rimonabant",
            "Risperidone",
            "Ritanserin",
            "Ritobegron",
            "Ritonavir",
            "Rivaroxaban",
            "Rizatriptan",
            "Rociverine",
            "Rocuronium",
            "Rolapitant",
            "Rolipram",
            "Rolofylline",
            "Romidepsin",
            "Romifidine",
            "Ropinirole",
            "Rosiglitazone",
            "Rosuvastatin",
            "Rotigotine",
            "Rucaparib",
            "Rufinamide",
            "Rupatadine",
            "S-Ethylisothiourea",
            "Safinamide",
            "Safrazine",
            "Salmeterol",
            "Salvinorin A",
            "Samidorphan",
            "Saquinavir",
            "Saredutant",
            "Sarpogrelate",
            "Satralizumab",
            "Saxagliptin",
            "Scopolamine",
            "Secobarbital",
            "Secukinumab",
            "Selegiline",
            "Selumetinib",
            "Sennosides",
            "Seproxetine",
            "Serotonin",
            "Sertindole",
            "Sertraline",
            "Sevoflurane",
            "Sibutramine",
            "Sildenafil",
            "Siltuximab",
            "Simvastatin",
            "Sirolimus",
            "SLV319",
            "Sodium ascorbate",
            "Sodium cation",
            "Sodium fluorophosphate",
            "Sodium oxybate",
            "Sodium phosphate, dibasic",
            "Sodium phosphate, dibasic, unspecified form",
            "Sodium phosphate, monobasic",
            "Sodium phosphate, monobasic, unspecified form",
            "Sodium sulfate",
            "Sodium tartrate",
            "Solifenacin",
            "Solriamfetol",
            "Sorafenib",
            "Sorbitol",
            "Sotalol",
            "Sparteine",
            "Spiradoline",
            "Spironolactone",
            "St. John's Wort",
            "Stiripentol",
            "Styramate",
            "Succinylcholine",
            "Sufentanil",
            "Sulfaphenazole",
            "Sulfate ion",
            "Sulpiride",
            "Sulthiame",
            "Sultopride",
            "Sumatriptan",
            "Sunitinib",
            "Surinabant",
            "Suvorexant",
            "Tacrolimus",
            "Tadalafil",
            "Tafenoquine",
            "Talbutal",
            "Talinolol",
            "Talopram",
            "Tamoxifen",
            "Tamsulosin",
            "Tandospirone",
            "Tapentadol",
            "Taranabant",
            "Tasimelteon",
            "TD-8954",
            "Tegafur",
            "Tegaserod",
            "Telaprevir",
            "Telithromycin",
            "Temazepam",
            "Temsirolimus",
            "Tenamfetamine",
            "Teniposide",
            "Terbinafine",
            "Terfenadine",
            "Tertatolol",
            "Tesmilifene",
            "Testosterone",
            "Testosterone cypionate",
            "Testosterone enanthate",
            "Testosterone undecanoate",
            "Tetrabenazine",
            "Tetrahydrocannabivarin",
            "Tetrahydropalmatine",
            "Tetrazepam",
            "Tetrodotoxin",
            "Tezacaftor",
            "Thalidomide",
            "Theobromine",
            "Theophylline",
            "Thiamylal",
            "Thiazinam",
            "Thiethylperazine",
            "Thiocolchicoside",
            "Thiopental",
            "Thiopropazate",
            "Thioproperazine",
            "Thioridazine",
            "Thiothixene",
            "Thonzylamine",
            "Tiagabine",
            "Tianeptine",
            "Tiapride",
            "Ticagrelor",
            "Ticlopidine",
            "Tiemonium iodide",
            "Tienilic acid",
            "Tiletamine",
            "Tilidine",
            "Timepidium",
            "Timolol",
            "Tiotropium",
            "Tipranavir",
            "Tizanidine",
            "Tocilizumab",
            "Tofisopam",
            "Tolcapone",
            "Toloxatone",
            "Tolperisone",
            "Tolterodine",
            "Tolvaptan",
            "Topiramate",
            "Torasemide",
            "Trabectedin",
            "Tramadol",
            "Tramiprosate",
            "Tranylcypromine",
            "Trastuzumab emtansine",
            "Trazodone",
            "Tretinoin",
            "Triamcinolone",
            "Triamterene",
            "Triazolam",
            "Tricaine",
            "Trichlormethiazide",
            "Trichloroethylene",
            "Triclabendazole",
            "Triclofos",
            "Tridihexethyl",
            "Trifluoperazine",
            "Trifluperidol",
            "Triflupromazine",
            "Trihexyphenidyl",
            "Trimebutine",
            "Trimethadione",
            "Trimethaphan",
            "Trimethobenzamide",
            "Trimipramine",
            "Tripelennamine",
            "Triprolidine",
            "Troglitazone",
            "Troleandomycin",
            "Tropatepine",
            "Tropisetron",
            "Trospium",
            "Tryptophan",
            "Tubocurarine",
            "Tucatinib",
            "Udenafil",
            "Ularitide",
            "Umeclidinium",
            "Urapidil",
            "Urethane",
            "Vabicaserin",
            "Valbenazine",
            "Valnoctamide",
            "Valproate bismuth",
            "Valproic acid",
            "Valpromide",
            "Vardenafil",
            "Vecuronium",
            "Vemurafenib",
            "Venlafaxine",
            "Veralipride",
            "Verapamil",
            "Vernakalant",
            "Vicriviroc",
            "Vigabatrin",
            "Vilazodone",
            "Viloxazine",
            "Vinbarbital",
            "Vinblastine",
            "Vincristine",
            "Vinorelbine",
            "Vinpocetine",
            "Vinyl ether",
            "Vinylbital",
            "Voriconazole",
            "Vortioxetine",
            "WIN 55212-2",
            "Wortmannin",
            "Xipamide",
            "Xylazine",
            "YKP-1358",
            "Yohimbine",
            "Zaleplon",
            "Ziconotide",
            "Zimelidine",
            "Zinc",
            "Ziprasidone",
            "Zolazepam",
            "Zolmitriptan",
            "Zolpidem",
            "Zonisamide",
            "Zopiclone",
            "Zotepine",
            "Zuclopenthixol"
          ],
          "Name": "Oxycodone",
          "structure": "https://www.drugbank.ca/structures/DB00497/image.svg",
          "kind": "Drug",
          "Degree": 3,
          "Closeness Centrality": 0.1389085590316455,
          "Betweenness Centrality": 2.9681534721476278e-05,
          "Eigenvector Centrality": 4.9927300331038095e-06,
          "Clustering Coefficient": 0,
          "VoteRank Score": 0,
          "fill_color": "#FC5F67",
          "line_color": "#FB3640",
          "id": "Oxycodone",
          "value": "Oxycodone",
          "name": "Oxycodone"
        }
      },
      {
        "data": {
          "ID": "DB00026",
          "SMILES": "CC(C)(C)C(=O)OCON=C(C1=CSC(=N1)N)C(=O)NC2C3N(C2=O)C(=C(CS3)C=C)C(=O)O",
          "ATC Code Level 1": [
            "L"
          ],
          "ATC Code Level 2": [
            "L04"
          ],
          "ATC Code Level 3": [
            "L04A"
          ],
          "ATC Code Level 4": [
            "L04AC"
          ],
          "ATC Identifier": [
            "L04AC03"
          ],
          "Targets": [
            "Interleukin-1 receptor type 1"
          ],
          "Enzymes": [],
          "Carriers": [],
          "Transporters": [],
          "Target Class": [
            "Membrane receptor"
          ],
          "Drug Interactions": [
            "(R)-warfarin",
            "(S)-Warfarin",
            "2-Methoxyethanol",
            "4-Methoxyamphetamine",
            "5-methoxy-N,N-dimethyltryptamine",
            "6-O-benzylguanine",
            "8-azaguanine",
            "8-chlorotheophylline",
            "9-(N-methyl-L-isoleucine)-cyclosporin A",
            "9-aminocamptothecin",
            "9-Deazaguanine",
            "9-Methylguanine",
            "Abatacept",
            "Abemaciclib",
            "Abetimus",
            "Acalabrutinib",
            "Acebutolol",
            "Acefylline",
            "Acenocoumarol",
            "Acetaminophen",
            "Acetohexamide",
            "Acetylsalicylic acid",
            "Acteoside",
            "Acyclovir",
            "Adalimumab",
            "Adenovirus type 7 vaccine live",
            "Afelimomab",
            "Agomelatine",
            "Albendazole",
            "Aldesleukin",
            "Aldosterone",
            "Alectinib",
            "Alefacept",
            "Alemtuzumab",
            "Alfentanil",
            "Allylestrenol",
            "Almotriptan",
            "Alogliptin",
            "Alosetron",
            "Alpelisib",
            "Alprazolam",
            "Alprenolol",
            "Altretamine",
            "Ambrisentan",
            "Aminophenazone",
            "Aminophylline",
            "Amiodarone",
            "Amitriptyline",
            "Amodiaquine",
            "Amoxapine",
            "Amphetamine",
            "Amprenavir",
            "Amsacrine",
            "Anagrelide",
            "Anastrozole",
            "Aniline",
            "Anisodamine",
            "Anthrax immune globulin human",
            "Anthrax vaccine",
            "Antilymphocyte immunoglobulin (horse)",
            "Antipyrine",
            "Antithymocyte immunoglobulin (rabbit)",
            "Apalutamide",
            "Apixaban",
            "Apomorphine",
            "Apremilast",
            "Aprepitant",
            "Aprindine",
            "Arachidonic Acid",
            "Arformoterol",
            "Aripiprazole",
            "Aripiprazole lauroxil",
            "Arotinolol",
            "Arsenic trioxide",
            "Artemether",
            "Artemisinin",
            "Asenapine",
            "Astemizole",
            "Asunaprevir",
            "Atazanavir",
            "Atenolol",
            "Atomoxetine",
            "Atorvastatin",
            "Avapritinib",
            "Axitinib",
            "Azacitidine",
            "Azathioprine",
            "Azelastine",
            "Azimilide",
            "Azithromycin",
            "Bacillus calmette-guerin substrain connaught live antigen",
            "Bacillus calmette-guerin substrain danish 1331 live antigen",
            "Bacillus calmette-guerin substrain tice live antigen",
            "Balaglitazone",
            "Bamifylline",
            "Banoxantrone",
            "Barbital",
            "Baricitinib",
            "Basiliximab",
            "BCG vaccine",
            "Beclomethasone dipropionate",
            "Begelomab",
            "Belatacept",
            "Belimumab",
            "Belinostat",
            "Bendamustine",
            "Benidipine",
            "Benzatropine",
            "Benzphetamine",
            "Benzyl alcohol",
            "Bepridil",
            "Beraprost",
            "Betamethasone",
            "Betaxolol",
            "Bevacizumab",
            "Bevantolol",
            "Bexarotene",
            "Bicalutamide",
            "Bicifadine",
            "Binimetinib",
            "Bleomycin",
            "Bleselumab",
            "Blinatumomab",
            "Boceprevir",
            "Bopindolol",
            "Bortezomib",
            "Bosentan",
            "Bosutinib",
            "Brentuximab vedotin",
            "Brequinar",
            "Brexpiprazole",
            "Briakinumab",
            "Brigatinib",
            "Brivaracetam",
            "Brodalumab",
            "Bromazepam",
            "Bromotheophylline",
            "Brompheniramine",
            "Bucindolol",
            "Budesonide",
            "Bufuralol",
            "Bufylline",
            "Bupivacaine",
            "Bupranolol",
            "Buprenorphine",
            "Bupropion",
            "Buspirone",
            "Busulfan",
            "Butyrfentanyl",
            "Cabazitaxel",
            "Cabergoline",
            "Cabozantinib",
            "Cafedrine",
            "Caffeine",
            "Canakinumab",
            "Candesartan",
            "Candesartan cilexetil",
            "Cannabidiol",
            "Capecitabine",
            "Capravirine",
            "Capsaicin",
            "Carbamazepine",
            "Carboplatin",
            "Carbutamide",
            "Carfilzomib",
            "Cariprazine",
            "Carisoprodol",
            "Carmustine",
            "Carvedilol",
            "Castanospermine",
            "Celecoxib",
            "Celiprolol",
            "Cenobamate",
            "Cepeginterferon alfa-2B",
            "Cephalexin",
            "Ceritinib",
            "Cerivastatin",
            "Certolizumab pegol",
            "Cethromycin",
            "Cevimeline",
            "Chlorambucil",
            "Chloramphenicol",
            "Chloroquine",
            "Chlorpheniramine",
            "Chlorpromazine",
            "Chlorpropamide",
            "Chlorzoxazone",
            "Ciclesonide",
            "Ciglitazone",
            "Cilostazol",
            "Cinacalcet",
            "Cinnarizine",
            "Cisapride",
            "Cisplatin",
            "Citalopram",
            "Cladribine",
            "Clarithromycin",
            "Clevidipine",
            "Clindamycin",
            "Clobazam",
            "Clobetasol",
            "Clobetasol propionate",
            "Clofarabine",
            "Clomethiazole",
            "Clomipramine",
            "Clonidine",
            "Clopidogrel",
            "Cloprednol",
            "Cloranolol",
            "Clostridium tetani toxoid antigen (formaldehyde inactivated)",
            "Clotiazepam",
            "Clozapine",
            "Cobicistat",
            "Cobimetinib",
            "Codeine",
            "Colchicine",
            "Conivaptan",
            "Conjugated estrogens",
            "Copanlisib",
            "Corticotropin",
            "Cortisone acetate",
            "Cortivazol",
            "Corynebacterium diphtheriae toxoid antigen (formaldehyde inactivated)",
            "Coumarin",
            "Crizotinib",
            "Cyclobenzaprine",
            "Cyclophosphamide",
            "Cyclosporine",
            "Cytarabine",
            "Dabrafenib",
            "Dacarbazine",
            "Daclatasvir",
            "Daclizumab",
            "Dacomitinib",
            "Dactinomycin",
            "Dapagliflozin",
            "Dapoxetine",
            "Dapsone",
            "Darifenacin",
            "Dasabuvir",
            "Dasatinib",
            "Daunorubicin",
            "Debrisoquine",
            "Decitabine",
            "Deflazacort",
            "Delavirdine",
            "Denosumab",
            "Deoxyspergualin",
            "Desipramine",
            "Desogestrel",
            "Desoximetasone",
            "Deutetrabenazine",
            "Dexamethasone",
            "Dexamethasone isonicotinate",
            "Dexchlorpheniramine",
            "Dexchlorpheniramine maleate",
            "Dexfenfluramine",
            "Dexibuprofen",
            "Dexlansoprazole",
            "Dexloxiglumide",
            "Dexrabeprazole",
            "Dexrazoxane",
            "Dextroamphetamine",
            "Dextromethorphan",
            "Dextropropoxyphene",
            "Diazepam",
            "Diclofenac",
            "Dicoumarol",
            "Diethylstilbestrol",
            "Difluocortolone",
            "Digitoxin",
            "Dihydralazine",
            "Dihydrocodeine",
            "Dihydroergocornine",
            "Dihydroergocristine",
            "Dihydroergocryptine",
            "Dihydroergotamine",
            "Diltiazem",
            "Dimethyl fumarate",
            "Dinutuximab",
            "Diphenhydramine",
            "Disopyramide",
            "Disulfiram",
            "Docetaxel",
            "Doconexent",
            "Dofetilide",
            "Dolasetron",
            "Domperidone",
            "Donepezil",
            "Doravirine",
            "Dosulepin",
            "Doxazosin",
            "Doxepin",
            "Doxifluridine",
            "Doxofylline",
            "Doxorubicin",
            "Dronabinol",
            "Dronedarone",
            "Drospirenone",
            "Duloxetine",
            "Dutasteride",
            "Duvelisib",
            "Ebastine",
            "Ebola Zaire vaccine (live, attenuated)",
            "Eculizumab",
            "Efalizumab",
            "Efavirenz",
            "Elagolix",
            "Elbasvir",
            "Eletriptan",
            "Elexacaftor",
            "Eliglustat",
            "Eltrombopag",
            "Emapalumab",
            "Enasidenib",
            "Encainide",
            "Enclomiphene",
            "Encorafenib",
            "Enflurane",
            "Entecavir",
            "Entrectinib",
            "Enzalutamide",
            "Epanolol",
            "Epinastine",
            "Epirubicin",
            "Eplerenone",
            "Erdafitinib",
            "Ergotamine",
            "Eribulin",
            "Erlotinib",
            "Erythromycin",
            "Esatenolol",
            "Escitalopram",
            "Esketamine",
            "Esmirtazapine",
            "Esmolol",
            "Esomeprazole",
            "Estradiol",
            "Estradiol acetate",
            "Estradiol benzoate",
            "Estradiol cypionate",
            "Estradiol dienanthate",
            "Estradiol valerate",
            "Estramustine",
            "Estrone",
            "Estrone sulfate",
            "Eszopiclone",
            "Etamiphylline",
            "Etanercept",
            "Ethanol",
            "Ethinylestradiol",
            "Ethosuximide",
            "Ethylmorphine",
            "Etizolam",
            "Etodolac",
            "Etoposide",
            "Etoricoxib",
            "Etravirine",
            "Everolimus",
            "Famciclovir",
            "Fedratinib",
            "Felbamate",
            "Felodipine",
            "Fenethylline",
            "Fenofibrate",
            "Fentanyl",
            "Fesoterodine",
            "Finasteride",
            "Fingolimod",
            "Flecainide",
            "Floxuridine",
            "Fluclorolone",
            "Flucytosine",
            "Fludarabine",
            "Fludrocortisone",
            "Fluindione",
            "Flunarizine",
            "Flunisolide",
            "Flunitrazepam",
            "Fluocinolone acetonide",
            "Fluocinonide",
            "Fluocortin",
            "Fluocortolone",
            "Fluorometholone",
            "Fluorouracil",
            "Fluoxetine",
            "Fluperolone",
            "Fluprednidene",
            "Fluprednisolone",
            "Flurazepam",
            "Flurbiprofen",
            "Flutamide",
            "Fluticasone",
            "Fluticasone furoate",
            "Fluticasone propionate",
            "Fluvastatin",
            "Fluvoxamine",
            "Formoterol",
            "Fosaprepitant",
            "Fosphenytoin",
            "Frovatriptan",
            "Fusidic acid",
            "G17DT",
            "Galantamine",
            "Gallium nitrate",
            "Gefitinib",
            "Gemcitabine",
            "Gemtuzumab ozogamicin",
            "Genistein",
            "GI-5005",
            "Gilteritinib",
            "Glasdegib",
            "Glatiramer",
            "Glibornuride",
            "Gliclazide",
            "Glimepiride",
            "Glipizide",
            "Gliquidone",
            "Glisoxepide",
            "Glyburide",
            "Golimumab",
            "Grepafloxacin",
            "GTS-21",
            "Guanabenz",
            "Guselkumab",
            "Gusperimus",
            "Haemophilus influenzae type B capsular polysaccharide meningococcal outer membrane protein conjugate antigen",
            "Haemophilus influenzae type B strain 1482 capsular polysaccharide tetanus toxoid conjugate antigen",
            "Haemophilus influenzae type B strain 20752 capsular polysaccharide tetanus toxoid conjugate antigen",
            "Halofantrine",
            "Haloperidol",
            "Halothane",
            "Hepatitis A Vaccine",
            "Hepatitis B Vaccine (Recombinant)",
            "Hesperetin",
            "Hexobarbital",
            "Human adenovirus e serotype 4 strain cl-68578 antigen",
            "Human interferon omega-1",
            "Human rabies virus immune globulin",
            "Hydrocodone",
            "Hydrocortisone",
            "Hydrocortisone acetate",
            "Hydrocortisone butyrate",
            "Hydrocortisone cypionate",
            "Hydrocortisone phosphate",
            "Hydrocortisone succinate",
            "Hydromorphone",
            "Hydroxychloroquine",
            "Hydroxyprogesterone caproate",
            "Hydroxyurea",
            "Hydroxyzine",
            "Hypericin",
            "Hypoxanthine",
            "Ibritumomab tiuxetan",
            "Ibrutinib",
            "Ibuprofen",
            "Icotinib",
            "Idarubicin",
            "Idelalisib",
            "Ifosfamide",
            "Iloperidone",
            "Imatinib",
            "Imipramine",
            "Indenolol",
            "Indinavir",
            "Indisulam",
            "Indomethacin",
            "Inebilizumab",
            "Infliximab",
            "Influenza A virus A/Brisbane/59/2007(H1N1) antigen (propiolactone inactivated)",
            "Influenza A virus A/Brisbane/59/2007(H1N1) hemagglutinin antigen (propiolactone inactivated)",
            "Influenza A virus A/California/7/2009 (H1N1) live (attenuated) antigen",
            "Influenza A virus A/California/7/2009 X-181 (H1N1) antigen (propiolactone inactivated)",
            "Influenza A virus A/California/7/2009 X-181 (H1N1) hemagglutinin antigen (propiolactone inactivated)",
            "Influenza A virus A/Perth/16/2009 (H3N2) live (attenuated) antigen",
            "Influenza A virus A/Uruguay/716/2007(H3N2) antigen (propiolactone inactivated)",
            "Influenza A virus A/Victoria/210/2009 X-187 (H3N2) antigen (formaldehyde inactivated)",
            "Influenza A virus A/Victoria/210/2009 X-187 (H3N2) hemagglutinin antigen (formaldehyde inactivated)",
            "Influenza B virus B/Brisbane/60/2008 antigen (formaldehyde inactivated)",
            "Influenza B virus B/Brisbane/60/2008 antigen (propiolactone inactivated)",
            "Influenza B virus B/Brisbane/60/2008 hemagglutinin antigen (formaldehyde inactivated)",
            "Influenza B virus B/Brisbane/60/2008 hemagglutinin antigen (propiolactone inactivated)",
            "INGN 225",
            "Interferon alfa",
            "Interferon alfa-2a, Recombinant",
            "Interferon alfa-2b",
            "Interferon alfa-n1",
            "Interferon alfa-n3",
            "Interferon alfacon-1",
            "Interferon beta-1b",
            "Interferon gamma-1b",
            "Ipecac",
            "Irbesartan",
            "Irinotecan",
            "Isavuconazole",
            "Isoflurane",
            "Istradefylline",
            "Ivacaftor",
            "Ivosidenib",
            "Ixabepilone",
            "Ixazomib",
            "Ixekizumab",
            "Japanese encephalitis virus strain sa 14-14-2 antigen (formaldehyde inactivated)",
            "Ketamine",
            "Ketobemidone",
            "Ketorolac",
            "Labetalol",
            "Lacosamide",
            "Landiolol",
            "Lansoprazole",
            "Lapatinib",
            "Lefamulin",
            "Leflunomide",
            "Lemborexant",
            "Lenalidomide",
            "Lercanidipine",
            "Lesinurad",
            "Letermovir",
            "Letrozole",
            "Levacetylmethadol",
            "Levamlodipine",
            "Levobetaxolol",
            "Levobupivacaine",
            "Levomilnacipran",
            "Levonorgestrel",
            "Licofelone",
            "Lidocaine",
            "Linagliptin",
            "Linezolid",
            "Lisdexamfetamine",
            "Lisofylline",
            "Lisuride",
            "Lobeglitazone",
            "Lobucavir",
            "Lofepramine",
            "Lofexidine",
            "Lomefloxacin",
            "Lomitapide",
            "Lomustine",
            "Lonafarnib",
            "Loperamide",
            "Lopinavir",
            "Lorazepam",
            "Lorcaserin",
            "Lorlatinib",
            "Lornoxicam",
            "Lorpiprazole",
            "Losartan",
            "Lovastatin",
            "Lumiracoxib",
            "Lynestrenol",
            "Lysergic acid diethylamide",
            "Magnesium",
            "Maprotiline",
            "Mechlorethamine",
            "Meclizine",
            "Medical Cannabis",
            "Mefenamic acid",
            "Melatonin",
            "Melengestrol",
            "Melitracen",
            "Meloxicam",
            "Melphalan",
            "Meperidine",
            "Mephenytoin",
            "Mepindolol",
            "Mepolizumab",
            "Meprednisone",
            "Mequitazine",
            "Mercaptopurine",
            "Mesoridazine",
            "Mestranol",
            "Metahexamide",
            "Metamfetamine",
            "Methadone",
            "Methimazole",
            "Methohexital",
            "Methotrexate",
            "Methotrimeprazine",
            "Methoxyflurane",
            "Methsuximide",
            "Methylphenobarbital",
            "Methylprednisolone",
            "Methylprednisone",
            "Methyltestosterone",
            "Methysergide",
            "Metoclopramide",
            "Metoprolol",
            "Metronidazole",
            "Mexiletine",
            "Mianserin",
            "Midazolam",
            "Midomafetamine",
            "Midostaurin",
            "Mifepristone",
            "Minaprine",
            "Mirabegron",
            "Mirtazapine",
            "Mitomycin",
            "Mitoxantrone",
            "Mizoribine",
            "Moclobemide",
            "Moderna COVID-19 Vaccine",
            "Modified vaccinia ankara",
            "Mometasone",
            "Mometasone furoate",
            "Monomethyl fumarate",
            "Montelukast",
            "Morphine",
            "Muraglitazar",
            "Muromonab",
            "Mycophenolate mofetil",
            "Mycophenolic acid",
            "Nabiximols",
            "Nabumetone",
            "Nadolol",
            "Naproxen",
            "Natalizumab",
            "Nateglinide",
            "Nebivolol",
            "Nefazodone",
            "Nelarabine",
            "Neratinib",
            "Netoglitazone",
            "Netupitant",
            "Nevirapine",
            "Nicardipine",
            "Nicergoline",
            "Niclosamide",
            "Nicotine",
            "Nifedipine",
            "Nilotinib",
            "Nilvadipine",
            "Nintedanib",
            "Nisoldipine",
            "Nitrendipine",
            "Norethisterone",
            "Norgestimate",
            "Nortriptyline",
            "Obinutuzumab",
            "Ocrelizumab",
            "Odanacatib",
            "Olanzapine",
            "Olaparib",
            "Oliceridine",
            "Olodaterol",
            "Ombitasvir",
            "Omeprazole",
            "Ondansetron",
            "Opipramol",
            "Opium",
            "Osilodrostat",
            "Osimertinib",
            "Ospemifene",
            "Oxaliplatin",
            "Oxprenolol",
            "Oxtriphylline",
            "Oxybutynin",
            "Oxycodone",
            "Oxymorphone",
            "Ozanimod",
            "Paclitaxel",
            "Palbociclib",
            "Paliperidone",
            "Palonosetron",
            "Panobinostat",
            "Pantoprazole",
            "Paramethadione",
            "Paramethasone",
            "Parecoxib",
            "Paritaprevir",
            "Paroxetine",
            "Pazopanib",
            "Peficitinib",
            "Pegaspargase",
            "Peginterferon alfa-2a",
            "Peginterferon alfa-2b",
            "Peginterferon beta-1a",
            "Peldesine",
            "Pemetrexed",
            "Penbutolol",
            "Penciclovir",
            "Penicillamine",
            "Pentamidine",
            "Pentifylline",
            "Pentobarbital",
            "Pentostatin",
            "Pentoxifylline",
            "Perampanel",
            "Perhexiline",
            "Permethrin",
            "Perospirone",
            "Perphenazine",
            "Pertussis vaccine",
            "PEV3A",
            "Pexidartinib",
            "Phenacetin",
            "Phenformin",
            "Phenobarbital",
            "Phenprocoumon",
            "Phentermine",
            "Phenylalanine",
            "Phenylbutazone",
            "Phenytoin",
            "Pimecrolimus",
            "Pimozide",
            "Pindolol",
            "Pioglitazone",
            "Piperaquine",
            "Piperazine",
            "Pipotiazine",
            "Pirarubicin",
            "Pirfenidone",
            "Piroxicam",
            "Pitavastatin",
            "Pitolisant",
            "Plitidepsin",
            "Pomalidomide",
            "Ponatinib",
            "Practolol",
            "Pralatrexate",
            "Pranlukast",
            "Prasterone sulfate",
            "Prasugrel",
            "Praziquantel",
            "Prednisolone",
            "Prednisone",
            "Prednylidene",
            "Primaquine",
            "Primidone",
            "Procainamide",
            "Procarbazine",
            "Prochlorperazine",
            "Progesterone",
            "Proguanil",
            "Promazine",
            "Promethazine",
            "Propacetamol",
            "Propafenone",
            "Propentofylline",
            "Propofol",
            "Propranolol",
            "Propylthiouracil",
            "Protriptyline",
            "Proxyphylline",
            "Prucalopride",
            "Quazepam",
            "Quetiapine",
            "Quinacrine",
            "Quinidine",
            "Quinine",
            "Rabeprazole",
            "Rabies virus inactivated antigen, A",
            "Rabies virus inactivated antigen, B",
            "Raltitrexed",
            "Ramelteon",
            "Ramosetron",
            "Ranitidine",
            "Ranolazine",
            "Rasagiline",
            "Ravulizumab",
            "Regorafenib",
            "Remoxipride",
            "Repaglinide",
            "Repinotan",
            "Resveratrol",
            "Revefenacin",
            "Ribociclib",
            "Rilonacept",
            "Riluzole",
            "Rindopepimut",
            "Riociguat",
            "Risankizumab",
            "Risperidone",
            "Ritonavir",
            "Rituximab",
            "Rivaroxaban",
            "Rivoglitazone",
            "Rofecoxib",
            "Roflumilast",
            "Romidepsin",
            "Ropinirole",
            "Ropivacaine",
            "Rosiglitazone",
            "Rosuvastatin",
            "Rotavirus vaccine",
            "Rotigotine",
            "Rozanolixizumab",
            "Rubella virus vaccine",
            "Rucaparib",
            "Rufinamide",
            "Rupatadine",
            "Ruxolitinib",
            "Salicylic acid",
            "Salmeterol",
            "Saquinavir",
            "Sarilumab",
            "Saxagliptin",
            "Secukinumab",
            "Selegiline",
            "Selexipag",
            "Selumetinib",
            "Seratrodast",
            "Sertindole",
            "Sertraline",
            "Sevoflurane",
            "Sildenafil",
            "Siltuximab",
            "Simvastatin",
            "Siponimod",
            "Sipuleucel-T",
            "Sirolimus",
            "Sirukumab",
            "Sitagliptin",
            "Sitaxentan",
            "Smallpox (Vaccinia) Vaccine, Live",
            "Solifenacin",
            "Sonidegib",
            "Sorafenib",
            "Sotalol",
            "Sparteine",
            "SRP 299",
            "St. John's Wort",
            "Stepronin",
            "Stiripentol",
            "Streptozocin",
            "Sulfadiazine",
            "Sulfamethoxazole",
            "Sulfasalazine",
            "Sunitinib",
            "Suvorexant",
            "Tacrine",
            "Tacrolimus",
            "Tadalafil",
            "Tafenoquine",
            "Talinolol",
            "Tamoxifen",
            "Tamsulosin",
            "Tapentadol",
            "Tasimelteon",
            "Tazarotene",
            "Tazemetostat",
            "Tecemotide",
            "Tegafur",
            "Tegafur-uracil",
            "Tegaserod",
            "Telaprevir",
            "Telithromycin",
            "Temafloxacin",
            "Temozolomide",
            "Temsirolimus",
            "Teniposide",
            "Tenofovir",
            "Tenofovir alafenamide",
            "Tenoxicam",
            "Tepoxalin",
            "Terbinafine",
            "Terfenadine",
            "Teriflunomide",
            "Tertatolol",
            "Tesmilifene",
            "Testosterone",
            "Testosterone cypionate",
            "Testosterone enanthate",
            "Testosterone undecanoate",
            "Tetrabenazine",
            "Tetrandrine",
            "Tezacaftor",
            "TG4010",
            "Thalidomide",
            "Theobromine",
            "Theodrenaline",
            "Theophylline",
            "Thiabendazole",
            "Thiamylal",
            "Thiopental",
            "Thioridazine",
            "Thiotepa",
            "Thiothixene",
            "Tianeptine",
            "Ticlopidine",
            "Timolol",
            "Tioguanine",
            "Tiotropium",
            "Tipranavir",
            "Tixocortol",
            "Tizanidine",
            "Tocainide",
            "Tocilizumab",
            "Tofacitinib",
            "Tolazamide",
            "Tolbutamide",
            "Tolterodine",
            "Tolvaptan",
            "Topotecan",
            "Torasemide",
            "Tositumomab",
            "Trabectedin",
            "Tramadol",
            "Tranilast",
            "Trastuzumab",
            "Trastuzumab emtansine",
            "Trazodone",
            "Treprostinil",
            "Tretinoin",
            "Triamcinolone",
            "Triamterene",
            "Triazolam",
            "Triclabendazole",
            "Trifluoperazine",
            "Trifluridine",
            "Trilostane",
            "Trimethadione",
            "Trimethoprim",
            "Trimipramine",
            "Triptolide",
            "Trofosfamide",
            "Troglitazone",
            "Tucatinib",
            "Typhoid vaccine",
            "Typhoid Vaccine Live",
            "Typhoid Vi polysaccharide vaccine",
            "Udenafil",
            "Umeclidinium",
            "Vadimezan",
            "Valbenazine",
            "Valdecoxib",
            "Valproic acid",
            "Valsartan",
            "Vandetanib",
            "Vardenafil",
            "Varicella Zoster Vaccine (Live/attenuated)",
            "Varicella Zoster Vaccine (Recombinant)",
            "Vedolizumab",
            "Velpatasvir",
            "Vemurafenib",
            "Venetoclax",
            "Venlafaxine",
            "Verapamil",
            "Vernakalant",
            "Vibrio cholerae CVD 103-HgR strain live antigen",
            "Vicriviroc",
            "Vilanterol",
            "Vilazodone",
            "Vinblastine",
            "Vincristine",
            "Vindesine",
            "Vinflunine",
            "Vinorelbine",
            "Vismodegib",
            "Vitamin D",
            "Vitespen",
            "Voclosporin",
            "Vorapaxar",
            "Voriconazole",
            "Vorinostat",
            "Vortioxetine",
            "Voxelotor",
            "Voxilaprevir",
            "Warfarin",
            "Wortmannin",
            "Xanthine",
            "Ximelagatran",
            "Yellow Fever Vaccine",
            "Yersinia pestis 195/p antigen (formaldehyde inactivated)",
            "Yohimbine",
            "Zafirlukast",
            "Zaleplon",
            "Zaltoprofen",
            "Zanubrutinib",
            "Zidovudine",
            "Zileuton",
            "Ziprasidone",
            "Zolmitriptan",
            "Zolpidem",
            "Zonisamide",
            "Zopiclone",
            "Zotepine",
            "Zuclopenthixol"
          ],
          "Name": "Anakinra",
          "structure": "https://www.drugbank.ca/structures/DB00026/image.svg",
          "kind": "Drug",
          "Degree": 1,
          "Closeness Centrality": 0.0006868131868131869,
          "Betweenness Centrality": 0.0,
          "Eigenvector Centrality": 5.0830653221943947e-85,
          "Clustering Coefficient": 0,
          "VoteRank Score": 39,
          "fill_color": "#FC5F67",
          "line_color": "#FB3640",
          "id": "Anakinra",
          "value": "Anakinra",
          "name": "Anakinra"
        }
      },
      {
        "data": {
          "Gene": "IL1R1",
          "ID": "P14778",
          "PDBID": "1IRA",
          "Organism": "Humans",
          "Protein Class": "Membrane receptor",
          "Protein Family": "Not Available",
          "Cellular Location": "Membrane",
          "STRING Interaction Partners": [
            "IRAK1",
            "TRAF6",
            "MYD88",
            "IRAK4",
            "IL1RN",
            "IL1B",
            "TICAM2",
            "IL1RAP",
            "IL1A",
            "TOLLIP"
          ],
          "Diseases": [
            "Hypersensitivity",
            "Dermatologic disorders",
            "Neoplasms",
            "Malignant Neoplasms",
            "Primary malignant neoplasm",
            "Inflammatory Bowel Diseases",
            "Arthropathy",
            "Lymphoma",
            "Autoimmune Diseases",
            "Cardiovascular Diseases",
            "Cartilage Diseases",
            "Congenital chromosomal disease",
            "Diabetes Mellitus",
            "Heart valve disease",
            "Hypertensive disease",
            "Alcoholic Liver Diseases",
            "Lymphoproliferative Disorders",
            "Meningococcal Infections",
            "Nephrotic Syndrome",
            "Odontogenic Tumors",
            "Soft Tissue Neoplasms",
            "Cerebrovascular accident",
            "B-Cell Lymphomas",
            "Mammary Neoplasms",
            "Infection"
          ],
          "Drugs": [
            "Anakinra",
            "SD118",
            "OMS-103HP",
            "Foreskin fibroblast (neonatal)"
          ],
          "drugbank_url": "https://www.drugbank.ca/polypeptides/P14778",
          "Name": "Interleukin-1 receptor type 1",
          "structure": "https://cdn.rcsb.org/images/structures/ir/1ira/1ira_assembly-1.jpeg",
          "kind": "Target",
          "Degree": 1,
          "Closeness Centrality": 0.0006868131868131869,
          "Betweenness Centrality": 0.0,
          "Eigenvector Centrality": 5.0830653221943947e-85,
          "Clustering Coefficient": 0,
          "VoteRank Score": 0,
          "fill_color": "#12EAEA",
          "line_color": "#0EBEBE",
          "id": "Interleukin-1 receptor type 1",
          "value": "Interleukin-1 receptor type 1",
          "name": "Interleukin-1 receptor type 1"
        }
      },
      {
        "data": {
          "ID": "DB00443",
          "SMILES": "C[C@H]1C[C@H]2[C@@H]3CCC4=CC(=O)C=C[C@@]4([C@]3([C@H](C[C@@]2([C@]1(C(=O)CO)O)C)O)F)C",
          "ATC Code Level 1": [
            "D",
            "A",
            "H",
            "R",
            "C",
            "S"
          ],
          "ATC Code Level 2": [
            "S01",
            "H02",
            "C05",
            "S03",
            "D07",
            "A07",
            "R03",
            "S02",
            "R01"
          ],
          "ATC Code Level 3": [
            "S01B",
            "S01C",
            "C05A",
            "D07A",
            "S03B",
            "R01A",
            "S02B",
            "R03B",
            "D07X",
            "S03C",
            "H02A",
            "D07B",
            "D07C",
            "A07E"
          ],
          "ATC Code Level 4": [
            "S03BA",
            "S02BA",
            "D07AC",
            "A07EA",
            "R03BA",
            "D07CC",
            "D07XC",
            "H02AB",
            "S01BB",
            "S01BA",
            "D07BC",
            "R01AD",
            "S01CB",
            "C05AA",
            "S03CA",
            "S01CA"
          ],
          "ATC Identifier": [
            "D07XC01",
            "A07EA04",
            "R01AD06",
            "S01BA06",
            "S01CB04",
            "R03BA04",
            "C05AA05",
            "S02BA07",
            "D07CC01",
            "H02AB01",
            "D07BC01",
            "D07AC01",
            "S01CA05",
            "S03BA03",
            "S03CA06",
            "S01BB04"
          ],
          "Targets": [
            "Glucocorticoid receptor"
          ],
          "Enzymes": [
            "Cytochrome P450 3A4",
            "Aromatase",
            "Cytochrome P450 3A5",
            "Cytochrome P450 3A7",
            "Cytochrome P450 2A6",
            "Cytochrome P450 1B1",
            "Cytochrome P450 2B6",
            "Cytochrome P450 2C8",
            "Cytochrome P450 2C9",
            "Cytochrome P450 2C19"
          ],
          "Carriers": [
            "Serum albumin",
            "Corticosteroid-binding globulin"
          ],
          "Transporters": [
            "Multidrug resistance protein 1"
          ],
          "Target Class": [
            "Transcription factor"
          ],
          "Drug Interactions": [
            "(R)-warfarin",
            "(S)-Warfarin",
            "1-Testosterone",
            "1,10-Phenanthroline",
            "16-Bromoepiandrosterone",
            "19-norandrostenedione",
            "1alpha-Hydroxyvitamin D5",
            "1alpha,24S-Dihydroxyvitamin D2",
            "2-Methoxyethanol",
            "2,4-thiazolidinedione",
            "4-hydroxycoumarin",
            "4-Hydroxytestosterone",
            "5-androstenedione",
            "6-Deoxyerythronolide B",
            "9-(N-methyl-L-isoleucine)-cyclosporin A",
            "9-aminocamptothecin",
            "Abametapir",
            "Abatacept",
            "Abediterol",
            "Abemaciclib",
            "Abetimus",
            "Acalabrutinib",
            "Acarbose",
            "Aceclofenac",
            "Acemetacin",
            "Acenocoumarol",
            "Acetohexamide",
            "Acetyldigitoxin",
            "Acetyldigoxin",
            "Acetylsalicylic acid",
            "Acipimox",
            "Acotiamide",
            "Acteoside",
            "Adalimumab",
            "Adenovirus type 7 vaccine live",
            "Afelimomab",
            "AICA ribonucleotide",
            "Albendazole",
            "Albiglutide",
            "Alclofenac",
            "Alcuronium",
            "Aldesleukin",
            "Aldosterone",
            "Alectinib",
            "Alefacept",
            "Alemtuzumab",
            "Alendronic acid",
            "Alfacalcidol",
            "Alfentanil",
            "Allicin",
            "Allylestrenol",
            "Almasilate",
            "Alminoprofen",
            "Almotriptan",
            "Alogliptin",
            "Aloglutamol",
            "Aloxiprin",
            "Alpelisib",
            "Alprazolam",
            "Altretamine",
            "Aluminium acetoacetate",
            "Aluminium clofibrate",
            "Aluminium glycinate",
            "Aluminium phosphate",
            "Aluminum hydroxide",
            "Ambenonium",
            "Ambrisentan",
            "AMG-222",
            "Aminoglutethimide",
            "Aminophenazone",
            "Aminophylline",
            "Aminosalicylic acid",
            "Amiodarone",
            "Amitriptyline",
            "Amlodipine",
            "Amodiaquine",
            "Amphotericin B",
            "Amprenavir",
            "Amsacrine",
            "Anagliptin",
            "Anakinra",
            "Anastrozole",
            "Androstenediol",
            "Androstenedione",
            "Anthrax immune globulin human",
            "Anthrax vaccine",
            "Antilymphocyte immunoglobulin (horse)",
            "Antipyrine",
            "Antithymocyte immunoglobulin (rabbit)",
            "Antrafenine",
            "Apalutamide",
            "Apixaban",
            "Apomorphine",
            "Apremilast",
            "Aprepitant",
            "Aprotinin",
            "Arbutamine",
            "Arformoterol",
            "Aripiprazole",
            "Aripiprazole lauroxil",
            "Arsenic trioxide",
            "Artemether",
            "Artemisinin",
            "Astemizole",
            "Asunaprevir",
            "Atamestane",
            "Atazanavir",
            "Atorvastatin",
            "Atracurium",
            "Atracurium besylate",
            "AVE9633",
            "Axitinib",
            "Azacitidine",
            "Azapropazone",
            "Azathioprine",
            "Azelastine",
            "Azimilide",
            "Azithromycin",
            "Azosemide",
            "Bacillus calmette-guerin substrain connaught live antigen",
            "Bacillus calmette-guerin substrain danish 1331 live antigen",
            "Bacillus calmette-guerin substrain tice live antigen",
            "Baclofen",
            "Balaglitazone",
            "Balsalazide",
            "Bambuterol",
            "Banoxantrone",
            "Baricitinib",
            "Basiliximab",
            "Batefenterol",
            "BCG vaccine",
            "Beclomethasone dipropionate",
            "Becocalcidiol",
            "Begelomab",
            "Belatacept",
            "Belimumab",
            "Belinostat",
            "Bendamustine",
            "Bendroflumethiazide",
            "Benfluorex",
            "Benidipine",
            "Benorilate",
            "Benoxaprofen",
            "Benzoic acid",
            "Benzphetamine",
            "Benzthiazide",
            "Benzydamine",
            "Benzyl alcohol",
            "Beraprost",
            "Bevacizumab",
            "Bexarotene",
            "Bezafibrate",
            "Bicalutamide",
            "Biochanin A",
            "Bisegliptin",
            "Bismuth subsalicylate",
            "Bitolterol",
            "Bleomycin",
            "Bleselumab",
            "Blinatumomab",
            "Boceprevir",
            "Bolandiol",
            "Bolasterone",
            "Boldenone",
            "Bortezomib",
            "Bosutinib",
            "Brefeldin A",
            "Brentuximab vedotin",
            "Brequinar",
            "Briakinumab",
            "Brigatinib",
            "Brivaracetam",
            "Brodalumab",
            "Bromocriptine",
            "Brompheniramine",
            "Bryostatin 1",
            "Budesonide",
            "Buformin",
            "Bumadizone",
            "Bumetanide",
            "Buprenorphine",
            "Bupropion",
            "Buspirone",
            "Busulfan",
            "Cabazitaxel",
            "Cabergoline",
            "Cabozantinib",
            "Calcifediol",
            "Calcitriol",
            "Calcium carbonate",
            "Calcium silicate",
            "Calusterone",
            "Canagliflozin",
            "Canakinumab",
            "Candicidin",
            "Cannabidiol",
            "Capecitabine",
            "Capmatinib",
            "Capravirine",
            "Capsaicin",
            "Captopril",
            "Carbamazepine",
            "Carbaspirin calcium",
            "Carbimazole",
            "Carbomycin",
            "Carboplatin",
            "Carbutamide",
            "Carfilzomib",
            "Carmegliptin",
            "Carmustine",
            "Carprofen",
            "Castanospermine",
            "Celecoxib",
            "Celiprolol",
            "Cenobamate",
            "Cepeginterferon alfa-2B",
            "Cephalexin",
            "Ceritinib",
            "Cerivastatin",
            "Certolizumab pegol",
            "Cethromycin",
            "Chlorambucil",
            "Chloramphenicol",
            "Chlormadinone",
            "Chloroquine",
            "Chlorothiazide",
            "Chlorotrianisene",
            "Chlorpheniramine",
            "Chlorpromazine",
            "Chlorpropamide",
            "Chlorthalidone",
            "Cholecalciferol",
            "Cholestyramine",
            "Choline magnesium trisalicylate",
            "Choline salicylate",
            "Ciclesonide",
            "Ciglitazone",
            "Cilostazol",
            "Cimetidine",
            "Cimicoxib",
            "Cinchocaine",
            "Cinnarizine",
            "Cinoxacin",
            "Ciprofibrate",
            "Ciprofloxacin",
            "Cisapride",
            "Cisatracurium",
            "Cisplatin",
            "Cladribine",
            "Clarithromycin",
            "Clenbuterol",
            "Clindamycin",
            "Clobazam",
            "Clobetasol",
            "Clobetasol propionate",
            "Clofarabine",
            "Clofibrate",
            "Clofibride",
            "Clomethiazole",
            "Clomipramine",
            "Clonazepam",
            "Clonidine",
            "Clonixin",
            "Clopidogrel",
            "Cloprednol",
            "Cloprostenol",
            "Clorindione",
            "Clostebol",
            "Clostridium tetani toxoid antigen (formaldehyde inactivated)",
            "Clotiazepam",
            "Cobicistat",
            "Cobimetinib",
            "Colchicine",
            "Coltuximab ravtansine",
            "Conivaptan",
            "Conjugated estrogens",
            "Copanlisib",
            "Corticorelin ovine triflutate",
            "Corticotropin",
            "Cortisone acetate",
            "Cortivazol",
            "Corynebacterium diphtheriae toxoid antigen (formaldehyde inactivated)",
            "Coumaphos",
            "Coumarin",
            "Crizotinib",
            "Cyclopenthiazide",
            "Cyclophosphamide",
            "Cyclosporine",
            "Cyclothiazide",
            "Cyproterone acetate",
            "Cytarabine",
            "Dabrafenib",
            "Dacarbazine",
            "Daclatasvir",
            "Daclizumab",
            "Dacomitinib",
            "Dactinomycin",
            "Danazol",
            "Danoprevir",
            "Dapagliflozin",
            "Dapsone",
            "Daptomycin",
            "Darunavir",
            "Dasabuvir",
            "Dasatinib",
            "Daunorubicin",
            "Decamethonium",
            "Decitabine",
            "Deferasirox",
            "Deflazacort",
            "Delafloxacin",
            "Delavirdine",
            "Demecarium",
            "Demegestone",
            "Denosumab",
            "Deoxyspergualin",
            "Dersalazine",
            "Desipramine",
            "Deslanoside",
            "Desogestrel",
            "Desoximetasone",
            "Deutetrabenazine",
            "Dexamethasone",
            "Dexamethasone isonicotinate",
            "Dexibuprofen",
            "Dexketoprofen",
            "Dexloxiglumide",
            "Dexrazoxane",
            "Dextromethorphan",
            "Diazepam",
            "Dichlorvos",
            "Diclofenac",
            "Dicoumarol",
            "Dienestrol",
            "Dienogest",
            "Diethylcarbamazine",
            "Diethylstilbestrol",
            "Difenpiramide",
            "Difloxacin",
            "Diflunisal",
            "Difluocortolone",
            "Digitoxin",
            "Digoxin",
            "Dihydroergocornine",
            "Dihydroergocristine",
            "Dihydroergocryptine",
            "Dihydroergotamine",
            "Dihydrotachysterol",
            "Diltiazem",
            "Dimethyl fumarate",
            "Dinutuximab",
            "Diphenadione",
            "Dirithromycin",
            "Disopyramide",
            "Distigmine",
            "Disulfiram",
            "Ditiocarb",
            "Dobutamine",
            "Docetaxel",
            "Dofetilide",
            "Domperidone",
            "Donepezil",
            "Doramectin",
            "Doravirine",
            "Dosulepin",
            "Doxacurium",
            "Doxazosin",
            "Doxercalciferol",
            "Doxifluridine",
            "Doxofylline",
            "Doxorubicin",
            "Dronedarone",
            "Drospirenone",
            "Droxicam",
            "Droxidopa",
            "Dulaglutide",
            "Duloxetine",
            "Durvalumab",
            "Dutasteride",
            "Dutogliptin",
            "Duvelisib",
            "Ebastine",
            "Ebola Zaire vaccine (live, attenuated)",
            "Ebselen",
            "Eculizumab",
            "Edrophonium",
            "Efalizumab",
            "Efavirenz",
            "Elagolix",
            "Elbasvir",
            "Eldecalcitol",
            "Elexacaftor",
            "Elocalcitol",
            "Eltrombopag",
            "Elvitegravir",
            "Emapalumab",
            "Emetine",
            "Empagliflozin",
            "Enalapril",
            "Enasidenib",
            "Englitazone",
            "Enoxacin",
            "Enrofloxacin",
            "Entrectinib",
            "Enzalutamide",
            "Ephedra sinica root",
            "Ephedrine",
            "Epimestrol",
            "Epinastine",
            "Epinephrine",
            "Epirizole",
            "Epirubicin",
            "Epitestosterone",
            "Epitizide",
            "Eplerenone",
            "Epofolate",
            "Epothilone D",
            "Eprinomectin",
            "Eprosartan",
            "Equol",
            "Erdafitinib",
            "Ergocalciferol",
            "Ergotamine",
            "Eribulin",
            "Erlotinib",
            "Ertugliflozin",
            "Erythromycin",
            "Esketamine",
            "Esterified estrogens",
            "Estradiol",
            "Estradiol acetate",
            "Estradiol benzoate",
            "Estradiol cypionate",
            "Estradiol dienanthate",
            "Estradiol valerate",
            "Estramustine",
            "Estriol",
            "Estrone",
            "Estrone sulfate",
            "Eszopiclone",
            "Etacrynic acid",
            "Etafedrine",
            "Etanercept",
            "Ethanol",
            "Ethenzamide",
            "Ethinylestradiol",
            "Ethyl biscoumacetate",
            "Ethylmorphine",
            "Ethynodiol diacetate",
            "Etodolac",
            "Etofenamate",
            "Etofibrate",
            "Etonogestrel",
            "Etoposide",
            "Etoricoxib",
            "Etynodiol",
            "Everolimus",
            "Evogliptin",
            "Exenatide",
            "Famciclovir",
            "Felodipine",
            "Fenbufen",
            "Fenofibrate",
            "Fenofibric acid",
            "Fenoprofen",
            "Fenoterol",
            "Fentanyl",
            "Fenthion",
            "Fentiazac",
            "Finasteride",
            "Fingolimod",
            "Firocoxib",
            "Fleroxacin",
            "Floctafenine",
            "Floxuridine",
            "Fluasterone",
            "Fluclorolone",
            "Flucytosine",
            "Fludarabine",
            "Fludrocortisone",
            "Fluindione",
            "Flumequine",
            "Flunisolide",
            "Flunitrazepam",
            "Flunixin",
            "Fluocinolone acetonide",
            "Fluocinonide",
            "Fluocortin",
            "Fluocortolone",
            "Fluorometholone",
            "Fluorouracil",
            "Fluoxetine",
            "Fluoxymesterone",
            "Fluperolone",
            "Fluprednidene",
            "Fluprednisolone",
            "Flurbiprofen",
            "Flurbiprofen axetil",
            "Flurithromycin",
            "Flutamide",
            "Fluticasone",
            "Fluticasone furoate",
            "Fluticasone propionate",
            "Fluvastatin",
            "Formestane",
            "Formononetin",
            "Formoterol",
            "Fosaprepitant",
            "Fosphenytoin",
            "Furosemide",
            "Fusidic acid",
            "G17DT",
            "Galantamine",
            "Gallamine",
            "Gallamine triethiodide",
            "Gallium nitrate",
            "Ganciclovir",
            "Garenoxacin",
            "Gastric inhibitory polypeptide",
            "Gatifloxacin",
            "Gefitinib",
            "Gemcitabine",
            "Gemfibrozil",
            "Gemifloxacin",
            "Gemigliptin",
            "Gemtuzumab ozogamicin",
            "Gestodene",
            "Gestrinone",
            "GI-5005",
            "Gilteritinib",
            "Ginkgo biloba",
            "Gitoformate",
            "Glasdegib",
            "Glatiramer",
            "Glibornuride",
            "Gliclazide",
            "Glimepiride",
            "Glipizide",
            "Gliquidone",
            "Glisoxepide",
            "GLPG-0492",
            "Glyburide",
            "Glycerol phenylbutyrate",
            "Glycine betaine",
            "Glymidine",
            "Golimumab",
            "Gosogliptin",
            "Gossypol",
            "Grepafloxacin",
            "Guacetisal",
            "Guar gum",
            "Guselkumab",
            "Gusperimus",
            "Haemophilus influenzae type B capsular polysaccharide meningococcal outer membrane protein conjugate antigen",
            "Haemophilus influenzae type B strain 1482 capsular polysaccharide tetanus toxoid conjugate antigen",
            "Haemophilus influenzae type B strain 20752 capsular polysaccharide tetanus toxoid conjugate antigen",
            "Halofantrine",
            "Haloperidol",
            "Halothane",
            "Hepatitis A Vaccine",
            "Hepatitis B Vaccine (Recombinant)",
            "Hexafluronium",
            "Hexestrol",
            "Hexoprenaline",
            "Human adenovirus e serotype 4 strain cl-68578 antigen",
            "Human interferon omega-1",
            "Human rabies virus immune globulin",
            "Huperzine A",
            "Hyaluronidase",
            "Hyaluronidase (human recombinant)",
            "Hyaluronidase (ovine)",
            "Hydrochlorothiazide",
            "Hydrocodone",
            "Hydrocortisone",
            "Hydrocortisone acetate",
            "Hydrocortisone butyrate",
            "Hydrocortisone cypionate",
            "Hydrocortisone phosphate",
            "Hydrocortisone succinate",
            "Hydroflumethiazide",
            "Hydrotalcite",
            "Hydroxychloroquine",
            "Hydroxyprogesterone caproate",
            "Hydroxyurea",
            "Hydroxyzine",
            "Hypericin",
            "Ibandronate",
            "Ibritumomab tiuxetan",
            "Ibrutinib",
            "Ibuprofen",
            "Ibuproxam",
            "Icosapent",
            "Icotinib",
            "Idarubicin",
            "Idelalisib",
            "Ifosfamide",
            "Iloperidone",
            "Iloprost",
            "Imatinib",
            "Imidazole salicylate",
            "Imipramine",
            "Indacaterol",
            "Indapamide",
            "Indinavir",
            "Indobufen",
            "Indomethacin",
            "Indoprofen",
            "Inebilizumab",
            "Inecalcitol",
            "Infliximab",
            "Influenza A virus A/Brisbane/59/2007(H1N1) antigen (propiolactone inactivated)",
            "Influenza A virus A/Brisbane/59/2007(H1N1) hemagglutinin antigen (propiolactone inactivated)",
            "Influenza A virus A/California/7/2009 (H1N1) live (attenuated) antigen",
            "Influenza A virus A/California/7/2009 X-181 (H1N1) antigen (propiolactone inactivated)",
            "Influenza A virus A/California/7/2009 X-181 (H1N1) hemagglutinin antigen (propiolactone inactivated)",
            "Influenza A virus A/Perth/16/2009 (H3N2) live (attenuated) antigen",
            "Influenza A virus A/Uruguay/716/2007(H3N2) antigen (propiolactone inactivated)",
            "Influenza A virus A/Victoria/210/2009 X-187 (H3N2) antigen (formaldehyde inactivated)",
            "Influenza A virus A/Victoria/210/2009 X-187 (H3N2) hemagglutinin antigen (formaldehyde inactivated)",
            "Influenza B virus B/Brisbane/60/2008 antigen (formaldehyde inactivated)",
            "Influenza B virus B/Brisbane/60/2008 antigen (propiolactone inactivated)",
            "Influenza B virus B/Brisbane/60/2008 hemagglutinin antigen (formaldehyde inactivated)",
            "Influenza B virus B/Brisbane/60/2008 hemagglutinin antigen (propiolactone inactivated)",
            "INGN 225",
            "Insulin aspart",
            "Insulin beef",
            "Insulin degludec",
            "Insulin detemir",
            "Insulin glargine",
            "Insulin glulisine",
            "Insulin human",
            "Insulin lispro",
            "Insulin peglispro",
            "Insulin pork",
            "Insulin tregopil",
            "Interferon alfa",
            "Interferon alfa-2a, Recombinant",
            "Interferon alfa-2b",
            "Interferon alfa-n1",
            "Interferon alfa-n3",
            "Interferon alfacon-1",
            "Interferon beta-1b",
            "Interferon gamma-1b",
            "Ipecac",
            "Ipidacrine",
            "Ipragliflozin",
            "Irbesartan",
            "Irinotecan",
            "Isavuconazole",
            "Isoetharine",
            "Isoflurane",
            "Isoflurophate",
            "Isoniazid",
            "Isoprenaline",
            "Isosorbide",
            "Isotretinoin",
            "Isoxicam",
            "Istradefylline",
            "Itraconazole",
            "Ivacaftor",
            "Ivermectin",
            "Ivosidenib",
            "Ixabepilone",
            "Ixazomib",
            "Ixekizumab",
            "Japanese encephalitis virus strain sa 14-14-2 antigen (formaldehyde inactivated)",
            "Josamycin",
            "Kebuzone",
            "Ketamine",
            "Ketobemidone",
            "Ketoconazole",
            "Ketoprofen",
            "Ketorolac",
            "Kitasamycin",
            "KOS-1584",
            "Lacosamide",
            "Lamivudine",
            "Lanatoside C",
            "Lansoprazole",
            "Lapatinib",
            "Lefamulin",
            "Leflunomide",
            "Lemborexant",
            "Lenalidomide",
            "Lercanidipine",
            "Letrozole",
            "Leuprolide",
            "Levacetylmethadol",
            "Levamlodipine",
            "Levofloxacin",
            "Levomilnacipran",
            "Levonorgestrel",
            "Levosalbutamol",
            "Levothyroxine",
            "Licofelone",
            "Lidocaine",
            "Linagliptin",
            "Linezolid",
            "Liothyronine",
            "Liotrix",
            "Liraglutide",
            "Lixisenatide",
            "Lobeglitazone",
            "Lofepramine",
            "Lomefloxacin",
            "Lomitapide",
            "Lomustine",
            "Lonafarnib",
            "Lonazolac",
            "Lonidamine",
            "Loperamide",
            "Lopinavir",
            "Lorazepam",
            "Lorcaserin",
            "Lorlatinib",
            "Lornoxicam",
            "Lorvotuzumab mertansine",
            "Lovastatin",
            "Loxoprofen",
            "Lumateperone",
            "Lumiracoxib",
            "Lynestrenol",
            "Macimorelin",
            "Magaldrate",
            "Magnesium",
            "Magnesium carbonate",
            "Magnesium hydroxide",
            "Magnesium oxide",
            "Magnesium peroxide",
            "Magnesium salicylate",
            "Magnesium silicate",
            "Magnesium trisilicate",
            "Maxacalcitol",
            "Mebeverine",
            "Mebutizide",
            "Mecasermin",
            "Mechlorethamine",
            "Meclofenamic acid",
            "Medical Cannabis",
            "Medroxyprogesterone acetate",
            "Mefenamic acid",
            "Mefloquine",
            "Megestrol acetate",
            "Melengestrol",
            "Melitracen",
            "Meloxicam",
            "Melphalan",
            "Memantine",
            "Mepartricin",
            "Meperidine",
            "Mephenytoin",
            "Mepolizumab",
            "Meprednisone",
            "Mercaptopurine",
            "Mesalazine",
            "Mesterolone",
            "Mestranol",
            "Metahexamide",
            "Metamizole",
            "Metenolone",
            "Metformin",
            "Methadone",
            "Methallenestril",
            "Methanesulfonyl Fluoride",
            "Methimazole",
            "Methotrexate",
            "Methoxyflurane",
            "Methyclothiazide",
            "Methyl salicylate",
            "Methyldopa",
            "Methylphenobarbital",
            "Methylphosphinic Acid",
            "Methylprednisolone",
            "Methylprednisone",
            "Methyltestosterone",
            "Methysergide",
            "Metildigoxin",
            "Metoclopramide",
            "Metocurine",
            "Metocurine iodide",
            "Metolazone",
            "Metoprolol",
            "Metreleptin",
            "Metrifonate",
            "Metronidazole",
            "Mevastatin",
            "Mexiletine",
            "Mianserin",
            "Mibolerone",
            "Midazolam",
            "Midecamycin",
            "Midostaurin",
            "Mifamurtide",
            "Mifepristone",
            "Miglitol",
            "Milnacipran",
            "Minaprine",
            "Minocycline",
            "Miocamycin",
            "Mirvetuximab Soravtansine",
            "Mitemcinal",
            "Mitiglinide",
            "Mitomycin",
            "Mitotane",
            "Mitoxantrone",
            "Mivacurium",
            "Mizoribine",
            "Moderna COVID-19 Vaccine",
            "Modified vaccinia ankara",
            "Mofebutazone",
            "Mometasone",
            "Mometasone furoate",
            "Monomethyl fumarate",
            "Montelukast",
            "Morniflumate",
            "Morphine",
            "Moxestrol",
            "Moxifloxacin",
            "Muraglitazar",
            "Muromonab",
            "Mycophenolate mofetil",
            "Mycophenolic acid",
            "Nabiximols",
            "Nabumetone",
            "Nafarelin",
            "Nalidixic acid",
            "Naloxone",
            "Naltrexone",
            "Nandrolone",
            "Nandrolone decanoate",
            "Nandrolone phenpropionate",
            "Naproxen",
            "Natalizumab",
            "Nateglinide",
            "NBI-6024",
            "Nefazodone",
            "Nelarabine",
            "Nemonoxacin",
            "Neosaxitoxin",
            "Neostigmine",
            "Neratinib",
            "Netoglitazone",
            "Netupitant",
            "Nevirapine",
            "Niacin",
            "Nicardipine",
            "Nicorandil",
            "Nicotine",
            "Nifedipine",
            "Nifenazone",
            "Nilotinib",
            "Nimesulide",
            "Nintedanib",
            "Nisoldipine",
            "Nitrendipine",
            "Nitroaspirin",
            "Nizatidine",
            "NN344",
            "Nomegestrol",
            "Nomegestrol acetate",
            "Norelgestromin",
            "Norepinephrine",
            "Norethindrone enanthate",
            "Norethisterone",
            "Norethynodrel",
            "Norfloxacin",
            "Norgestimate",
            "Norgestrel",
            "Norgestrienone",
            "Nortriptyline",
            "NS-398",
            "Obinutuzumab",
            "Ocrelizumab",
            "Octylphenoxy polyethoxyethanol",
            "Odanacatib",
            "Ofloxacin",
            "Olaparib",
            "Oleandomycin",
            "Oliceridine",
            "Olodaterol",
            "Olsalazine",
            "Omarigliptin",
            "Ombitasvir",
            "Omeprazole",
            "Ondansetron",
            "Orbifloxacin",
            "Orciprenaline",
            "Ormeloxifene",
            "Osilodrostat",
            "Osimertinib",
            "Ospemifene",
            "Oxaliplatin",
            "Oxandrolone",
            "Oxaprozin",
            "Oxolinic acid",
            "Oxybutynin",
            "Oxycodone",
            "Oxymetholone",
            "Oxyphenbutazone",
            "Ozanimod",
            "p-Coumaric acid",
            "Paclitaxel",
            "Palbociclib",
            "Paliperidone",
            "Pamidronic acid",
            "Pancuronium",
            "Panobinostat",
            "Paramethadione",
            "Paramethasone",
            "Paraoxon",
            "Parecoxib",
            "Paricalcitol",
            "Paritaprevir",
            "Patupilone",
            "Pazopanib",
            "Pazufloxacin",
            "Peficitinib",
            "Pefloxacin",
            "Pegaspargase",
            "Peginterferon alfa-2a",
            "Peginterferon alfa-2b",
            "Peginterferon beta-1a",
            "Pegvisomant",
            "Pemetrexed",
            "Penicillamine",
            "Pentamidine",
            "Pentostatin",
            "Perampanel",
            "Perhexiline",
            "Permethrin",
            "Perospirone",
            "Pertussis vaccine",
            "PEV3A",
            "Pexidartinib",
            "PF-00610355",
            "Phenformin",
            "Phenindione",
            "Phenobarbital",
            "Phenprocoumon",
            "Phenserine",
            "Phentermine",
            "Phenyl aminosalicylate",
            "Phenylacetic acid",
            "Phenylalanine",
            "Phenylbutazone",
            "Phenylbutyric acid",
            "Phenylephrine",
            "Phenylpropanolamine",
            "Phenytoin",
            "Physostigmine",
            "Pimecrolimus",
            "Pimozide",
            "Pioglitazone",
            "Pipecuronium",
            "Pipemidic acid",
            "Pirarubicin",
            "Pirbuterol",
            "Piretanide",
            "Pirfenidone",
            "Piroxicam",
            "Pirprofen",
            "Pitavastatin",
            "Pitolisant",
            "Polmacoxib",
            "Polyestradiol phosphate",
            "Polythiazide",
            "Pomalidomide",
            "Ponatinib",
            "Posaconazole",
            "Posiphen",
            "Pralatrexate",
            "Pramlintide",
            "Pranlukast",
            "Prasterone sulfate",
            "Prasugrel",
            "Pravastatin",
            "Praziquantel",
            "Prednisolone",
            "Prednisone",
            "Prednylidene",
            "Procainamide",
            "Procaine",
            "Procarbazine",
            "Procaterol",
            "Prochlorperazine",
            "Profenamine",
            "Progesterone",
            "Proglumetacin",
            "Promestriene",
            "Promethazine",
            "Propacetamol",
            "Propofol",
            "Propranolol",
            "Propylthiouracil",
            "Propyphenazone",
            "Proquazone",
            "Protokylol",
            "Prucalopride",
            "Prulifloxacin",
            "Pyrantel",
            "Pyridostigmine",
            "Quetiapine",
            "Quinacrine",
            "Quinestrol",
            "Quinethazone",
            "Quingestanol",
            "Quinidine",
            "Quinine",
            "R,S-Warfarin alcohol",
            "Rabies virus inactivated antigen, A",
            "Rabies virus inactivated antigen, B",
            "Racepinephrine",
            "Raltegravir",
            "Raltitrexed",
            "Ranitidine",
            "Ranolazine",
            "Rapacuronium",
            "Ravulizumab",
            "Regorafenib",
            "Regramostim",
            "Remogliflozin etabonate",
            "Repaglinide",
            "Retapamulin",
            "Ribociclib",
            "Ridaforolimus",
            "Rilonacept",
            "Rimegepant",
            "Rindopepimut",
            "Riociguat",
            "Risankizumab",
            "Risedronic acid",
            "Risperidone",
            "Ritodrine",
            "Ritonavir",
            "Rituximab",
            "Rivaroxaban",
            "Rivastigmine",
            "Rivoglitazone",
            "Robenacoxib",
            "Rocuronium",
            "Rofecoxib",
            "Roflumilast",
            "Rokitamycin",
            "Romidepsin",
            "Ronifibrate",
            "Rosiglitazone",
            "Rosoxacin",
            "Rosuvastatin",
            "Rotavirus vaccine",
            "Roxithromycin",
            "Rozanolixizumab",
            "Rubella virus vaccine",
            "Rufinamide",
            "Rufloxacin",
            "Ruxolitinib",
            "S,R-Warfarin alcohol",
            "Sagopilone",
            "Salbutamol",
            "Salicylamide",
            "Salicylic acid",
            "Salmeterol",
            "Salsalate",
            "Saquinavir",
            "Sarafloxacin",
            "Sarilumab",
            "Satralizumab",
            "Saxagliptin",
            "SC-236",
            "Secukinumab",
            "Segesterone acetate",
            "Selamectin",
            "Selegiline",
            "Selexipag",
            "Selpercatinib",
            "Selumetinib",
            "Semaglutide",
            "Seocalcitol",
            "Seratrodast",
            "Sevoflurane",
            "Sildenafil",
            "Siltuximab",
            "Simfibrate",
            "Simvastatin",
            "Siponimod",
            "Sipuleucel-T",
            "Sirolimus",
            "Sirukumab",
            "Sitafloxacin",
            "Sitagliptin",
            "Smallpox (Vaccinia) Vaccine, Live",
            "Sodium bicarbonate",
            "Solithromycin",
            "Somapacitan",
            "Somatotropin",
            "Sonidegib",
            "Sorafenib",
            "Sotagliflozin",
            "Sparfloxacin",
            "Spiramycin",
            "SRP 299",
            "St. John's Wort",
            "Stanozolol",
            "Stavudine",
            "Stepronin",
            "Stiripentol",
            "Streptozocin",
            "Succinylcholine",
            "Sulfadiazine",
            "Sulfamethoxazole",
            "Sulfasalazine",
            "Sulfisoxazole",
            "Sulindac",
            "Sulpiride",
            "Sunitinib",
            "Suvorexant",
            "Suxibuzone",
            "Synthetic Conjugated Estrogens, A",
            "Synthetic Conjugated Estrogens, B",
            "Tacrine",
            "Tacrolimus",
            "Tadalafil",
            "Talniflumate",
            "Tamoxifen",
            "Tasimelteon",
            "Taspoglutide",
            "Taxifolin",
            "Tazarotene",
            "Tazemetostat",
            "Tecemotide",
            "Technetium Tc-99m ciprofloxacin",
            "Tegafur",
            "Telaprevir",
            "Telithromycin",
            "Temafloxacin",
            "Temozolomide",
            "Temsirolimus",
            "Teneligliptin",
            "Tenidap",
            "Teniposide",
            "Tenofovir",
            "Tenofovir alafenamide",
            "Tenoxicam",
            "Tepoxalin",
            "Terbinafine",
            "Terbutaline",
            "Terfenadine",
            "Teriflunomide",
            "Testosterone",
            "Testosterone cypionate",
            "Testosterone enantate benzilic acid hydrazone",
            "Testosterone enanthate",
            "Testosterone propionate",
            "Testosterone succinate",
            "Testosterone undecanoate",
            "Tetrandrine",
            "Tezacaftor",
            "TG4010",
            "Thalidomide",
            "Theophylline",
            "Thiopental",
            "Thiosalicylic acid",
            "Thiotepa",
            "Thyroid, porcine",
            "Thyrotropin alfa",
            "Tianeptine",
            "Tiaprofenic acid",
            "Tibolone",
            "Ticlopidine",
            "Tildipirosin",
            "Tilmicosin",
            "Tinoridine",
            "Tioclomarol",
            "Tioguanine",
            "Tipranavir",
            "Tiratricol",
            "Tirzepatide",
            "Tixocortol",
            "Tocilizumab",
            "Tofacitinib",
            "Tofogliflozin",
            "Tolazamide",
            "Tolbutamide",
            "Tolfenamic acid",
            "Tolmetin",
            "Tolvaptan",
            "Topotecan",
            "Torasemide",
            "Tositumomab",
            "Trabectedin",
            "Tramadol",
            "Trastuzumab",
            "Trastuzumab emtansine",
            "Trazodone",
            "Trestolone",
            "Trestolone acetate",
            "Tretamine",
            "Tretinoin",
            "Triamcinolone",
            "Triazolam",
            "Trichlormethiazide",
            "Triflupromazine",
            "Trifluridine",
            "Trilostane",
            "Trimethadione",
            "Trimethoprim",
            "Trimipramine",
            "Triptolide",
            "Trofosfamide",
            "Troglitazone",
            "Troleandomycin",
            "Trovafloxacin",
            "Tubocurarine",
            "Tucatinib",
            "Tylosin",
            "Tylvalosin",
            "Typhoid vaccine",
            "Typhoid Vaccine Live",
            "Typhoid Vi polysaccharide vaccine",
            "Tyrothricin",
            "Ubidecarenone",
            "Udenafil",
            "Ulipristal",
            "Valbenazine",
            "Valdecoxib",
            "Valproic acid",
            "Vandetanib",
            "Vardenafil",
            "Varicella Zoster Vaccine (Live/attenuated)",
            "Varicella Zoster Vaccine (Recombinant)",
            "Vecuronium",
            "Vedolizumab",
            "Velpatasvir",
            "Vemurafenib",
            "Venetoclax",
            "Verapamil",
            "Vibrio cholerae CVD 103-HgR strain live antigen",
            "Vicriviroc",
            "Vilanterol",
            "Vildagliptin",
            "Vinblastine",
            "Vincristine",
            "Vindesine",
            "Vinflunine",
            "Vinorelbine",
            "Vitamin D",
            "Vitespen",
            "Voclosporin",
            "Voglibose",
            "Vorapaxar",
            "Voriconazole",
            "Vorinostat",
            "Vortioxetine",
            "Voxelotor",
            "Voxilaprevir",
            "Warfarin",
            "Wortmannin",
            "Yellow Fever Vaccine",
            "Yersinia pestis 195/p antigen (formaldehyde inactivated)",
            "Zafirlukast",
            "Zaleplon",
            "Zaltoprofen",
            "Zanubrutinib",
            "Zeranol",
            "Zidovudine",
            "Ziprasidone",
            "Zolpidem",
            "Zomepirac",
            "Zonisamide",
            "Zopiclone",
            "Zuclopenthixol"
          ],
          "Name": "Betamethasone",
          "structure": "https://www.drugbank.ca/structures/DB00443/image.svg",
          "kind": "Drug",
          "Degree": 1,
          "Closeness Centrality": 0.12809690468503898,
          "Betweenness Centrality": 0.0,
          "Eigenvector Centrality": 3.0674295178708056e-06,
          "Clustering Coefficient": 0,
          "VoteRank Score": 0,
          "fill_color": "#FC5F67",
          "line_color": "#FB3640",
          "id": "Betamethasone",
          "value": "Betamethasone",
          "name": "Betamethasone"
        }
      },
      {
        "data": {
          "ID": "DB00457",
          "SMILES": "COC1=C(C=C2C(=C1)C(=NC(=N2)N3CCN(CC3)C(=O)C4=CC=CO4)N)OC",
          "ATC Code Level 1": [
            "C"
          ],
          "ATC Code Level 2": [
            "C02"
          ],
          "ATC Code Level 3": [
            "C02L",
            "C02C"
          ],
          "ATC Code Level 4": [
            "C02CA",
            "C02LE"
          ],
          "ATC Identifier": [
            "C02LE01",
            "C02CA01"
          ],
          "Targets": [
            "Alpha-1A adrenergic receptor",
            "Alpha-1B adrenergic receptor",
            "Alpha-1D adrenergic receptor",
            "Potassium voltage-gated channel subfamily H member 2",
            "Alpha-2A adrenergic receptor",
            "Alpha-2B adrenergic receptor"
          ],
          "Enzymes": [],
          "Carriers": [
            "Alpha-1-acid glycoprotein 1"
          ],
          "Transporters": [
            "Solute carrier family 22 member 1",
            "Solute carrier family 22 member 3",
            "Multidrug resistance protein 1",
            "ATP-binding cassette sub-family G member 2"
          ],
          "Target Class": [
            "Membrane receptor",
            "Membrane receptor",
            "Membrane receptor",
            "Ion channel",
            "Membrane receptor",
            "Membrane receptor"
          ],
          "Drug Interactions": [
            "1-benzylimidazole",
            "2,5-Dimethoxy-4-ethylamphetamine",
            "2,5-Dimethoxy-4-ethylthioamphetamine",
            "4-Bromo-2,5-dimethoxyamphetamine",
            "4-Bromo-2,5-dimethoxyphenethylamine",
            "4-Methoxyamphetamine",
            "5-methoxy-N,N-dimethyltryptamine",
            "7,8-Dichloro-1,2,3,4-tetrahydroisoquinoline",
            "Abediterol",
            "Abemaciclib",
            "Acebutolol",
            "Aceclofenac",
            "Acemetacin",
            "Acepromazine",
            "Acetylcholine",
            "Acetylsalicylic acid",
            "Acyclovir",
            "Adrafinil",
            "Afatinib",
            "Agmatine",
            "Alclofenac",
            "Aldesleukin",
            "Alectinib",
            "Alfentanil",
            "Alfuzosin",
            "Aliskiren",
            "Alminoprofen",
            "Almotriptan",
            "Alprenolol",
            "Amantadine",
            "Ambrisentan",
            "Amibegron",
            "Amifostine",
            "Amiloride",
            "Amineptine",
            "Aminohippuric acid",
            "Aminophenazone",
            "Amiodarone",
            "Amitraz",
            "Amitriptyline",
            "Amitriptylinoxide",
            "Amlodipine",
            "Amobarbital",
            "Amoxapine",
            "Amphetamine",
            "Amphotericin B",
            "Amyl Nitrite",
            "Angiotensin 1-7",
            "Anisodamine",
            "Antipyrine",
            "Antrafenine",
            "Apalutamide",
            "Apomorphine",
            "Aranidipine",
            "Arbutamine",
            "Arformoterol",
            "Aripiprazole",
            "Aripiprazole lauroxil",
            "Arotinolol",
            "Arsenic trioxide",
            "Asenapine",
            "Atenolol",
            "Atipamezole",
            "Atomoxetine",
            "Atropine",
            "Avanafil",
            "Avatrombopag",
            "Azapropazone",
            "Azelnidipine",
            "Azilsartan medoxomil",
            "Baclofen",
            "Balsalazide",
            "Bambuterol",
            "Barbexaclone",
            "Barbital",
            "Baricitinib",
            "Barnidipine",
            "Batefenterol",
            "Beclomethasone dipropionate",
            "Benazepril",
            "Benazeprilat",
            "Bencyclane",
            "Bendroflumethiazide",
            "Benidipine",
            "Benmoxin",
            "Benorilate",
            "Benoxaprofen",
            "Benzphetamine",
            "Benzthiazide",
            "Benzydamine",
            "Bepridil",
            "Betaxolol",
            "Bethanidine",
            "Bevantolol",
            "Bietaserpine",
            "Bimatoprost",
            "Bisoprolol",
            "Bitolterol",
            "Bopindolol",
            "Bosentan",
            "BQ-123",
            "Bretylium",
            "Brexpiprazole",
            "Brigatinib",
            "Brimonidine",
            "Brofaromine",
            "Bromocriptine",
            "Bucindolol",
            "Buflomedil",
            "Buformin",
            "Bufuralol",
            "Bumadizone",
            "Bumetanide",
            "Bunazosin",
            "Bupivacaine",
            "Bupranolol",
            "Buprenorphine",
            "Bupropion",
            "Buspirone",
            "Butabarbital",
            "Butalbital",
            "Butriptyline",
            "Cabazitaxel",
            "Cabergoline",
            "Cadralazine",
            "Caffeine",
            "Canagliflozin",
            "Candesartan",
            "Candesartan cilexetil",
            "Candoxatril",
            "Cannabidiol",
            "Capmatinib",
            "Captopril",
            "Carbaspirin calcium",
            "Carbetocin",
            "Carbidopa",
            "Carboxyamidotriazole",
            "Cariprazine",
            "Caroverine",
            "Caroxazone",
            "Carprofen",
            "Carteolol",
            "Carvedilol",
            "Celecoxib",
            "Celiprolol",
            "Chloride ion",
            "Chlorothiazide",
            "Chlorpheniramine",
            "Chlorphentermine",
            "Chlorpromazine",
            "Chlorthalidone",
            "Cholesterol",
            "Choline",
            "Choline magnesium trisalicylate",
            "Choline salicylate",
            "Cicletanine",
            "Cilazapril",
            "Cilnidipine",
            "Cimetidine",
            "Cimicoxib",
            "Cinitapride",
            "Cinnarizine",
            "Cirazoline",
            "Cisplatin",
            "Clenbuterol",
            "Clevidipine",
            "Clofarabine",
            "Clofazimine",
            "Clomipramine",
            "Clonidine",
            "Clonixin",
            "Clopidogrel",
            "Cloranolol",
            "Clorgiline",
            "Clozapine",
            "Cobicistat",
            "Codeine",
            "Conivaptan",
            "Crizotinib",
            "Cryptenamine",
            "Cyclandelate",
            "Cyclopenthiazide",
            "Cyclosporine",
            "Cyclothiazide",
            "Cytarabine",
            "D-Levofloxacin",
            "Dabrafenib",
            "Daclatasvir",
            "Dacomitinib",
            "Daidzin",
            "Dapagliflozin",
            "Dapoxetine",
            "Darodipine",
            "Darolutamide",
            "Dasabuvir",
            "Dasatinib",
            "Debrisoquine",
            "Delapril",
            "Deoxyepinephrine",
            "Deserpidine",
            "Desflurane",
            "Desipramine",
            "Desmopressin",
            "Detomidine",
            "Dexamethasone",
            "Dexchlorpheniramine maleate",
            "Dexibuprofen",
            "Dexketoprofen",
            "Dexmedetomidine",
            "Dexmethylphenidate",
            "Dexniguldipine",
            "Dexpropranolol",
            "Dextroamphetamine",
            "Dexverapamil",
            "Diazoxide",
            "Dibenzepin",
            "Diclofenac",
            "Diclofenamide",
            "Diethyl ether",
            "Diethylnorspermine",
            "Diethylpropion",
            "Diethylstilbestrol",
            "Difenpiramide",
            "Diflunisal",
            "Dihydralazine",
            "Dihydroergocornine",
            "Dihydroergocristine",
            "Dihydroergocryptine",
            "Dihydroergotamine",
            "Diltiazem",
            "Dimetacrine",
            "Dinoprostone",
            "Dinutuximab",
            "Diphenhydramine",
            "Dipyridamole",
            "Disopyramide",
            "DL-Methylephedrine",
            "Dobutamine",
            "Dolutegravir",
            "Dopamine",
            "Dopexamine",
            "Dorzolamide",
            "Dosulepin",
            "Dotarizine",
            "Dovitinib",
            "Doxapram",
            "Doxazosin",
            "Doxepin",
            "Doxofylline",
            "Dronabinol",
            "Dronedarone",
            "Droperidol",
            "Droxicam",
            "Droxidopa",
            "Duloxetine",
            "Dutasteride",
            "Ebselen",
            "Efavirenz",
            "Efonidipine",
            "Elacridar",
            "Eletriptan",
            "Eltrombopag",
            "Emopamil",
            "Empagliflozin",
            "Enalapril",
            "Enalaprilat",
            "Enasidenib",
            "Endralazine",
            "Epanolol",
            "Eperisone",
            "Ephedra sinica root",
            "Ephedrine",
            "Epicaptopril",
            "Epinephrine",
            "Epirizole",
            "Eplerenone",
            "Epoprostenol",
            "Eprosartan",
            "Erdafitinib",
            "Ergoloid mesylate",
            "Ergometrine",
            "Ergotamine",
            "Erlotinib",
            "Esatenolol",
            "Esmirtazapine",
            "Esmolol",
            "Estradiol",
            "Estradiol acetate",
            "Estradiol benzoate",
            "Estradiol cypionate",
            "Estradiol dienanthate",
            "Estradiol valerate",
            "Estrone",
            "Etacrynic acid",
            "Etafedrine",
            "Ethanol",
            "Ethenzamide",
            "Ethosuximide",
            "Etilefrine",
            "Etodolac",
            "Etofenamate",
            "Etomidate",
            "Etoricoxib",
            "Famotidine",
            "Fasudil",
            "Fedratinib",
            "Felodipine",
            "Fenbufen",
            "Fendiline",
            "Fenoldopam",
            "Fenoprofen",
            "Fenoterol",
            "Fenozolone",
            "Fentanyl",
            "Fentiazac",
            "Ferulic acid",
            "Fimasartan",
            "Finasteride",
            "Firocoxib",
            "Fish oil",
            "Flibanserin",
            "Floctafenine",
            "Flunarizine",
            "Flunixin",
            "Flupentixol",
            "Flurazepam",
            "Flurbiprofen",
            "Flurbiprofen axetil",
            "Fluspirilene",
            "Formoterol",
            "Fosinopril",
            "Fosinoprilat",
            "Fostamatinib",
            "Fostemsavir",
            "Frovatriptan",
            "Furazolidone",
            "Furosemide",
            "Fusidic acid",
            "Gallopamil",
            "Ganciclovir",
            "Gefitinib",
            "Genistein",
            "Gepefrine",
            "Gilteritinib",
            "Glasdegib",
            "Glecaprevir",
            "Grepafloxacin",
            "Guacetisal",
            "Guanabenz",
            "Guanadrel",
            "Guanazodine",
            "Guanethidine",
            "Guanfacine",
            "Guanidine",
            "Guanoclor",
            "Guanoxabenz",
            "Guanoxan",
            "Halothane",
            "Harmaline",
            "Hesperetin",
            "Hexamethonium",
            "Hexobarbital",
            "Hexoprenaline",
            "Higenamine",
            "Histamine",
            "Hydracarbazine",
            "Hydralazine",
            "Hydrochlorothiazide",
            "Hydroflumethiazide",
            "Ibudilast",
            "Ibuprofen",
            "Ibuproxam",
            "Icosapent",
            "Idazoxan",
            "Ifenprodil",
            "Iloperidone",
            "Iloprost",
            "Imatinib",
            "Imidapril",
            "Imidazole salicylate",
            "Imipramine",
            "Imipramine oxide",
            "Indacaterol",
            "Indapamide",
            "Indenolol",
            "Indinavir",
            "Indobufen",
            "Indomethacin",
            "Indoprofen",
            "Indoramin",
            "Iofetamine I-123",
            "Iprindole",
            "Iproniazid",
            "Irbesartan",
            "Isavuconazole",
            "Isocarboxazid",
            "Isoetharine",
            "Isoflurane",
            "Isometheptene",
            "Isoprenaline",
            "Isosorbide dinitrate",
            "Isosorbide mononitrate",
            "Isoxicam",
            "Isoxsuprine",
            "Isradipine",
            "Istradefylline",
            "Kebuzone",
            "Ketanserin",
            "Ketoprofen",
            "Ketorolac",
            "Labetalol",
            "Lacidipine",
            "Lamivudine",
            "Lamotrigine",
            "Landiolol",
            "Lansoprazole",
            "Lasmiditan",
            "Lenvatinib",
            "Lercanidipine",
            "Letermovir",
            "Levamlodipine",
            "Levobetaxolol",
            "Levobupivacaine",
            "Levodopa",
            "Levonordefrin",
            "Levosalbutamol",
            "Levosimendan",
            "Licofelone",
            "Lidoflazine",
            "Linagliptin",
            "Linezolid",
            "Linsidomine",
            "Lisdexamfetamine",
            "Lisinopril",
            "Lisuride",
            "Lofepramine",
            "Lofexidine",
            "Lomerizine",
            "Lonazolac",
            "Loperamide",
            "Lornoxicam",
            "Losartan",
            "Loxoprofen",
            "Lumiracoxib",
            "Lurasidone",
            "Lysergic acid diethylamide",
            "Macitentan",
            "Magnesium salicylate",
            "Magnesium sulfate",
            "Manidipine",
            "Mannitol",
            "Mebanazine",
            "Mebutizide",
            "Mecamylamine",
            "Meclofenamic acid",
            "Medetomidine",
            "Medical Cannabis",
            "Mefenamic acid",
            "Mefenorex",
            "Melitracen",
            "Meloxicam",
            "Mephedrone",
            "Mephentermine",
            "Mepindolol",
            "Mesalazine",
            "Metamfetamine",
            "Metamizole",
            "Metaraminol",
            "Metergoline",
            "Metformin",
            "Methazolamide",
            "Methohexital",
            "Methoserpidine",
            "Methotrimeprazine",
            "Methoxamine",
            "Methoxyflurane",
            "Methoxyphenamine",
            "Methsuximide",
            "Methyclothiazide",
            "Methyldopa",
            "Methylene blue",
            "Methylenedioxyethamphetamine",
            "Methylergometrine",
            "Methylphenidate",
            "Methylphenobarbital",
            "Methysergide",
            "Metipranolol",
            "Metolazone",
            "Metoprolol",
            "Metyrosine",
            "Mianserin",
            "Mibefradil",
            "Midodrine",
            "Midomafetamine",
            "Milrinone",
            "Minaprine",
            "Minoxidil",
            "Mirabegron",
            "Mirodenafil",
            "Mirtazapine",
            "MMDA",
            "Moclobemide",
            "Moexipril",
            "Mofebutazone",
            "Molsidomine",
            "Morniflumate",
            "Morphine",
            "Moxisylyte",
            "Moxonidine",
            "Muzolimine",
            "Nabilone",
            "Nabiximols",
            "Nabumetone",
            "Nadolol",
            "Nafamostat",
            "Naftopidil",
            "Naluzotan",
            "Naphazoline",
            "Naproxen",
            "Naratriptan",
            "Naringenin",
            "Naxitamab",
            "Nebivolol",
            "Nefazodone",
            "Nelfinavir",
            "Nesiritide",
            "Nevirapine",
            "Nialamide",
            "Nicardipine",
            "Nicergoline",
            "Nicorandil",
            "Nicotine",
            "Nifedipine",
            "Nifenazone",
            "Niguldipine",
            "Nilotinib",
            "Niludipine",
            "Nilvadipine",
            "Nimesulide",
            "Nimodipine",
            "Nisoldipine",
            "Nitrendipine",
            "Nitric Oxide",
            "Nitroaspirin",
            "Nitroglycerin",
            "Nitroprusside",
            "Nitrous acid",
            "Nitrous oxide",
            "Norepinephrine",
            "Norfenefrine",
            "Nortriptyline",
            "Novobiocin",
            "NS-398",
            "Nylidrin",
            "Obinutuzumab",
            "Octamoxin",
            "Octopamine",
            "Olanzapine",
            "Olaparib",
            "Olmesartan",
            "Olodaterol",
            "Olsalazine",
            "Omapatrilat",
            "Omeprazole",
            "Opipramol",
            "Orciprenaline",
            "Otilonium",
            "Oxaprotiline",
            "Oxaprozin",
            "Oxprenolol",
            "Oxyfedrine",
            "Oxymetazoline",
            "Oxyphenbutazone",
            "Paclitaxel",
            "Palbociclib",
            "Paliperidone",
            "Pancuronium",
            "Pantoprazole",
            "Papaverine",
            "Parecoxib",
            "Pargyline",
            "Paritaprevir",
            "Patent Blue",
            "Penbutolol",
            "Penfluridol",
            "Pentobarbital",
            "Pentolinium",
            "Pentoxifylline",
            "Pergolide",
            "Perhexiline",
            "Periciazine",
            "Perindopril",
            "Perindoprilat",
            "PF-00610355",
            "Phendimetrazine",
            "Phenelzine",
            "Phenformin",
            "Pheniprazine",
            "Phenmetrazine",
            "Phenobarbital",
            "Phenoxybenzamine",
            "Phenoxypropazine",
            "Phentermine",
            "Phentolamine",
            "Phenylbutazone",
            "Phenylephrine",
            "Phenylpropanolamine",
            "Pibrentasvir",
            "Piclozotan",
            "Pimagedine",
            "Pinacidil",
            "Pinaverium",
            "Pindolol",
            "Pipamperone",
            "Pirbuterol",
            "Pirlindole",
            "Piroxicam",
            "Pirprofen",
            "Pitolisant",
            "Pivhydrazine",
            "Pizotifen",
            "Polmacoxib",
            "Ponatinib",
            "Practolol",
            "Pralsetinib",
            "Pramipexole",
            "Pravastatin",
            "Prenalterol",
            "Prenylamine",
            "Primidone",
            "Probenecid",
            "Procainamide",
            "Procaine",
            "Procarbazine",
            "Procaterol",
            "Progesterone",
            "Proglumetacin",
            "Promazine",
            "Propacetamol",
            "Propafenone",
            "Propiomazine",
            "Propiverine",
            "Propofol",
            "Propranolol",
            "Propyphenazone",
            "Proquazone",
            "Protokylol",
            "Protriptyline",
            "Pseudoephedrine",
            "Quercetin",
            "Quetiapine",
            "Quinacrine",
            "Quinapril",
            "Quinaprilat",
            "Quinidine",
            "Quinine",
            "Quinoline Yellow WS",
            "Quinupramine",
            "Rabeprazole",
            "Racephedrine",
            "Racepinephrine",
            "Ractopamine",
            "Ramipril",
            "Ramiprilat",
            "Ranitidine",
            "Ranolazine",
            "Rasagiline",
            "Rauwolfia serpentina root",
            "Regorafenib",
            "Remifentanil",
            "Remikiren",
            "Reproterol",
            "Rescinnamine",
            "Reserpine",
            "Rilmenidine",
            "Rilpivirine",
            "Rimiterol",
            "Riociguat",
            "Ripretinib",
            "Risperidone",
            "Ritobegron",
            "Ritodrine",
            "Ritonavir",
            "Rituximab",
            "Rizatriptan",
            "Robenacoxib",
            "Rocuronium",
            "Rofecoxib",
            "Rolapitant",
            "Romifidine",
            "Ropinirole",
            "Ropivacaine",
            "Rotigotine",
            "Rucaparib",
            "Sacubitril",
            "Safinamide",
            "Safrazine",
            "Salbutamol",
            "Salicylamide",
            "Salicylic acid",
            "Salmeterol",
            "Salsalate",
            "Salvia miltiorrhiza root",
            "Saprisartan",
            "Saquinavir",
            "Saralasin",
            "SC-236",
            "Secobarbital",
            "Selegiline",
            "Seletracetam",
            "Selexipag",
            "Selpercatinib",
            "Sevoflurane",
            "Sildenafil",
            "Silodosin",
            "Simeprevir",
            "Siponimod",
            "Sitaxentan",
            "Solabegron",
            "Solifenacin",
            "Solriamfetol",
            "Sorafenib",
            "Sotalol",
            "Spermidine",
            "Spermine",
            "Spirapril",
            "Spironolactone",
            "Streptokinase",
            "Sufentanil",
            "Sulfasalazine",
            "Sulindac",
            "Sumatriptan",
            "Sunitinib",
            "Suxibuzone",
            "Synephrine",
            "Tadalafil",
            "Tafamidis",
            "Tafenoquine",
            "Talinolol",
            "Talniflumate",
            "Tamsulosin",
            "Taurocholic acid",
            "Taxifolin",
            "Telmisartan",
            "Temocapril",
            "Tenamfetamine",
            "Tenidap",
            "Tenoxicam",
            "Tepoxalin",
            "Terazosin",
            "Terbutaline",
            "Terguride",
            "Teriflunomide",
            "Terodiline",
            "Tertatolol",
            "Tetrahydrocannabivarin",
            "Tetrahydropalmatine",
            "Tetrandrine",
            "Tetryzoline",
            "Thalidomide",
            "Theodrenaline",
            "Thiamine",
            "Thiamylal",
            "Thiopental",
            "Thioproperazine",
            "Thioridazine",
            "Tianeptine",
            "Tiaprofenic acid",
            "Tienilic acid",
            "Timolol",
            "Tinoridine",
            "Tizanidine",
            "Tocopherylquinone",
            "Tolazoline",
            "Tolcapone",
            "Tolfenamic acid",
            "Tolmetin",
            "Tolonidine",
            "Toloxatone",
            "Topiroxostat",
            "Torasemide",
            "Tramazoline",
            "Trandolapril",
            "Tranilast",
            "Tranylcypromine",
            "Travoprost",
            "Trazodone",
            "Treprostinil",
            "Tretinoin",
            "Tretoquinol",
            "Triamterene",
            "Trichlormethiazide",
            "Trichloroethylene",
            "Trifluoperazine",
            "Trimazosin",
            "Trimebutine",
            "Trimethadione",
            "Trimethaphan",
            "Trimethoprim",
            "Trimipramine",
            "Tubocurarine",
            "Tucatinib",
            "Tulobuterol",
            "Tyramine",
            "Udenafil",
            "Unoprostone",
            "Urapidil",
            "Valdecoxib",
            "Valsartan",
            "Vandetanib",
            "Vardenafil",
            "Varenicline",
            "Velpatasvir",
            "Vemurafenib",
            "Venetoclax",
            "Venlafaxine",
            "Verapamil",
            "Vilanterol",
            "Vilazodone",
            "Vincamine",
            "Vinpocetine",
            "Vismodegib",
            "Vortioxetine",
            "Voxilaprevir",
            "WIN 55212-2",
            "Xamoterol",
            "Xenon",
            "Xipamide",
            "Xylazine",
            "Xylometazoline",
            "Yohimbine",
            "Zaltoprofen",
            "Ziconotide",
            "Ziprasidone",
            "Zofenopril",
            "Zolmitriptan",
            "Zomepirac",
            "Zonisamide",
            "Zuclopenthixol"
          ],
          "Name": "Prazosin",
          "structure": "https://www.drugbank.ca/structures/DB00457/image.svg",
          "kind": "Drug",
          "Degree": 6,
          "Closeness Centrality": 0.14836146141382553,
          "Betweenness Centrality": 0.0010924574054958765,
          "Eigenvector Centrality": 4.580596949246431e-05,
          "Clustering Coefficient": 0,
          "VoteRank Score": 0,
          "fill_color": "#FC5F67",
          "line_color": "#FB3640",
          "id": "Prazosin",
          "value": "Prazosin",
          "name": "Prazosin"
        }
      },
      {
        "data": {
          "ID": "DB00343",
          "SMILES": "CC(=O)O[C@@H]1[C@@H](SC2=CC=CC=C2N(C1=O)CCN(C)C)C3=CC=C(C=C3)OC",
          "ATC Code Level 1": [
            "C"
          ],
          "ATC Code Level 2": [
            "C08",
            "C05"
          ],
          "ATC Code Level 3": [
            "C08D",
            "C05A"
          ],
          "ATC Code Level 4": [
            "C05AE",
            "C08DB"
          ],
          "ATC Identifier": [
            "C05AE03",
            "C08DB01"
          ],
          "Targets": [
            "Voltage-dependent calcium channel gamma-1 subunit",
            "Voltage-dependent L-type calcium channel subunit alpha-1C"
          ],
          "Enzymes": [
            "Cytochrome P450 3A4",
            "Cytochrome P450 3A5",
            "Cytochrome P450 3A7",
            "Cytochrome P450 2C19",
            "Cytochrome P450 2D6",
            "Cytochrome P450 2C8"
          ],
          "Carriers": [
            "Serum albumin",
            "Alpha-1-acid glycoprotein 1"
          ],
          "Transporters": [
            "Multidrug resistance protein 1"
          ],
          "Target Class": [
            "Auxiliary transport protein",
            "Ion channel"
          ],
          "Drug Interactions": [
            "(R)-warfarin",
            "(S)-Warfarin",
            "1-(2-Phenylethyl)-4-phenyl-4-acetoxypiperidine",
            "1-benzylimidazole",
            "2,4-thiazolidinedione",
            "2,5-Dimethoxy-4-ethylamphetamine",
            "2,5-Dimethoxy-4-ethylthioamphetamine",
            "4-Bromo-2,5-dimethoxyamphetamine",
            "4-Methoxyamphetamine",
            "5-methoxy-N,N-dimethyltryptamine",
            "7,8-Dichloro-1,2,3,4-tetrahydroisoquinoline",
            "9-aminocamptothecin",
            "Abafungin",
            "Abametapir",
            "Abatacept",
            "Abediterol",
            "Abemaciclib",
            "Abexinostat",
            "Abiraterone",
            "Acalabrutinib",
            "Acarbose",
            "Acebutolol",
            "Aceclofenac",
            "Acemetacin",
            "Acenocoumarol",
            "Acepromazine",
            "Aceprometazine",
            "Acetaminophen",
            "Acetohexamide",
            "Acetyl sulfisoxazole",
            "Acetyldigitoxin",
            "Acetyldigoxin",
            "Acetylsalicylic acid",
            "Acrivastine",
            "Adalimumab",
            "Adenosine",
            "Adrafinil",
            "Afelimomab",
            "Agmatine",
            "Agomelatine",
            "AICA ribonucleotide",
            "Ajmaline",
            "Albaconazole",
            "Albendazole",
            "Albiglutide",
            "Alclofenac",
            "Alcuronium",
            "Aldesleukin",
            "Alectinib",
            "Alfentanil",
            "Alfuzosin",
            "Alimemazine",
            "Aliskiren",
            "Allicin",
            "Alloin",
            "Allylestrenol",
            "Alminoprofen",
            "Almotriptan",
            "Alogliptin",
            "Alosetron",
            "Aloxiprin",
            "Alpelisib",
            "Alprazolam",
            "Alprenolol",
            "Amantadine",
            "Ambrisentan",
            "AMG-222",
            "Amibegron",
            "Amifampridine",
            "Amifostine",
            "Amiloride",
            "Amineptine",
            "Aminophenazone",
            "Aminophylline",
            "Aminosalicylic acid",
            "Amiodarone",
            "Amisulpride",
            "Amitraz",
            "Amitriptyline",
            "Amitriptylinoxide",
            "Amlodipine",
            "Ammonium chloride",
            "Amobarbital",
            "Amodiaquine",
            "Amoxapine",
            "Amphetamine",
            "Amphotericin B",
            "Amprenavir",
            "Amyl Nitrite",
            "Anagliptin",
            "Anagrelide",
            "Anakinra",
            "Anastrozole",
            "Angiotensin 1-7",
            "Anisodamine",
            "Antazoline",
            "Antipyrine",
            "Antrafenine",
            "Apalutamide",
            "Apixaban",
            "Apomorphine",
            "Apremilast",
            "Aprepitant",
            "Aprindine",
            "Arachidonic Acid",
            "Aranidipine",
            "Arbutamine",
            "Ardeparin",
            "Arformoterol",
            "Aripiprazole",
            "Aripiprazole lauroxil",
            "Armodafinil",
            "Arotinolol",
            "Arsenic trioxide",
            "Artemether",
            "Artenimol",
            "Asenapine",
            "Astemizole",
            "Asunaprevir",
            "Atazanavir",
            "Atenolol",
            "Atipamezole",
            "Atomoxetine",
            "Atorvastatin",
            "Atovaquone",
            "Atracurium",
            "Atracurium besylate",
            "Atropine",
            "Avanafil",
            "Avapritinib",
            "Avasimibe",
            "Avatrombopag",
            "Axitinib",
            "Azapropazone",
            "Azatadine",
            "Azelastine",
            "Azelnidipine",
            "Azilsartan medoxomil",
            "Azimilide",
            "Azithromycin",
            "Baclofen",
            "Balaglitazone",
            "Balsalazide",
            "Bambuterol",
            "Barbexaclone",
            "Barbital",
            "Baricitinib",
            "Barnidipine",
            "Beclomethasone dipropionate",
            "Bedaquiline",
            "Bemiparin",
            "Benazepril",
            "Benazeprilat",
            "Bencyclane",
            "Bendroflumethiazide",
            "Benfluorex",
            "Benidipine",
            "Benmoxin",
            "Benorilate",
            "Benoxaprofen",
            "Benzatropine",
            "Benzbromarone",
            "Benzphetamine",
            "Benzthiazide",
            "Benzydamine",
            "Benzyl alcohol",
            "Bepridil",
            "Beractant",
            "Beraprost",
            "Berotralstat",
            "Betamethasone",
            "Betamethasone phosphate",
            "Betaxolol",
            "Bethanidine",
            "Bevantolol",
            "Bexarotene",
            "Bezafibrate",
            "Bicalutamide",
            "Bicifadine",
            "Bietaserpine",
            "Bifonazole",
            "Bilastine",
            "Bimatoprost",
            "Bioallethrin",
            "Biperiden",
            "Bisacodyl",
            "Bisegliptin",
            "Bismuth subsalicylate",
            "Bisoprolol",
            "Bisoxatin",
            "Bitolterol",
            "Black cohosh",
            "Boceprevir",
            "Bopindolol",
            "Bortezomib",
            "Bosentan",
            "Bosutinib",
            "BQ-123",
            "Brentuximab vedotin",
            "Bretylium",
            "Brexpiprazole",
            "Brigatinib",
            "Brimonidine",
            "Brivaracetam",
            "Brofaromine",
            "Bromocriptine",
            "Brompheniramine",
            "Bucindolol",
            "Buclizine",
            "Budesonide",
            "Buflomedil",
            "Buformin",
            "Bufuralol",
            "Bumadizone",
            "Bumetanide",
            "Bunaftine",
            "Bunazosin",
            "Bupivacaine",
            "Bupranolol",
            "Buprenorphine",
            "Bupropion",
            "Buserelin",
            "Buspirone",
            "Busulfan",
            "Butabarbital",
            "Butalbital",
            "Butriptyline",
            "Butyrfentanyl",
            "Cabazitaxel",
            "Cabergoline",
            "Cabozantinib",
            "Cadralazine",
            "Calcium",
            "Calcium acetate",
            "Calcium cation",
            "Calcium chloride",
            "Calcium glubionate anhydrous",
            "Calcium glucoheptonate",
            "Calcium gluconate",
            "Calcium levulinate",
            "Calcium pangamate",
            "Calcium polycarbophil",
            "Calfactant",
            "Canagliflozin",
            "Canakinumab",
            "Candesartan",
            "Candesartan cilexetil",
            "Candoxatril",
            "Cannabidiol",
            "Canrenoic acid",
            "Canrenone",
            "Capecitabine",
            "Capmatinib",
            "Capravirine",
            "Captopril",
            "Carbamazepine",
            "Carbaspirin calcium",
            "Carbetocin",
            "Carbidopa",
            "Carbinoxamine",
            "Carboxyamidotriazole",
            "Carboxymethylcellulose",
            "Carbutamide",
            "Cariporide",
            "Cariprazine",
            "Carmegliptin",
            "Caroverine",
            "Caroxazone",
            "Carprofen",
            "Carteolol",
            "Carvedilol",
            "Castor oil",
            "Celecoxib",
            "Celiprolol",
            "Cenobamate",
            "Cephalexin",
            "Ceritinib",
            "Cerivastatin",
            "Certolizumab pegol",
            "Certoparin",
            "Cethromycin",
            "Cetirizine",
            "Cevimeline",
            "Chloramphenicol",
            "Chlorcyclizine",
            "Chloroquine",
            "Chlorothiazide",
            "Chlorpheniramine",
            "Chlorphentermine",
            "Chlorpromazine",
            "Chlorpropamide",
            "Chlorprothixene",
            "Chlorthalidone",
            "Chlorzoxazone",
            "Cholecalciferol",
            "Choline magnesium trisalicylate",
            "Choline salicylate",
            "Cibenzoline",
            "Ciclesonide",
            "Cicletanine",
            "Ciglitazone",
            "Cilazapril",
            "Cilnidipine",
            "Cilostazol",
            "Cimetidine",
            "Cimicoxib",
            "Cinacalcet",
            "Cinitapride",
            "Cinnarizine",
            "Cinoxacin",
            "Ciprofloxacin",
            "Cirazoline",
            "Cisapride",
            "Cisatracurium",
            "Cisplatin",
            "Citalopram",
            "Clarithromycin",
            "Clemastine",
            "Clenbuterol",
            "Clevidipine",
            "Clindamycin",
            "Clobazam",
            "Clobetasol",
            "Clobetasol propionate",
            "Clocortolone acetate",
            "Clofarabine",
            "Clofazimine",
            "Clomipramine",
            "Clonidine",
            "Clonixin",
            "Clopidogrel",
            "Cloprednol",
            "Cloranolol",
            "Clorgiline",
            "Clozapine",
            "Cobicistat",
            "Cobimetinib",
            "Cocaine",
            "Codeine",
            "Colchicine",
            "Colestipol",
            "Conivaptan",
            "Copanlisib",
            "Cortisone",
            "Cortisone acetate",
            "Cortivazol",
            "Coumaphos",
            "Coumarin",
            "Crizotinib",
            "Cryptenamine",
            "CUDC-101",
            "CUDC-907",
            "Curcumin sulfate",
            "Cyclandelate",
            "Cyclizine",
            "Cyclopenthiazide",
            "Cyclophosphamide",
            "Cyclosporine",
            "Cyclothiazide",
            "Cymarin",
            "Cyproheptadine",
            "Dabrafenib",
            "Daclatasvir",
            "Dacomitinib",
            "Dalteparin",
            "Danaparoid",
            "Dantrolene",
            "Dantron",
            "Dapagliflozin",
            "Dapoxetine",
            "Dapsone",
            "Darifenacin",
            "Darodipine",
            "Darunavir",
            "Dasabuvir",
            "Dasatinib",
            "Daunorubicin",
            "Deacetylbisacodyl",
            "Debrisoquine",
            "Deferasirox",
            "Deflazacort",
            "Degarelix",
            "Dehydrocholic acid",
            "Delafloxacin",
            "Delamanid",
            "Delapril",
            "Delavirdine",
            "Deoxyepinephrine",
            "Deramciclane",
            "Dersalazine",
            "Deserpidine",
            "Desflurane",
            "Desipramine",
            "Deslanoside",
            "Desloratadine",
            "Desmopressin",
            "Desogestrel",
            "Desvenlafaxine",
            "Detomidine",
            "Deutetrabenazine",
            "Dexamethasone",
            "Dexamethasone isonicotinate",
            "Dexbrompheniramine",
            "Dexchlorpheniramine",
            "Dexchlorpheniramine maleate",
            "Dexfenfluramine",
            "Dexibuprofen",
            "Dexketoprofen",
            "Dexloxiglumide",
            "Dexmedetomidine",
            "Dexmethylphenidate",
            "Dexniguldipine",
            "Dexpropranolol",
            "Dextroamphetamine",
            "Dextromethorphan",
            "Dextropropoxyphene",
            "Dexverapamil",
            "Diacerein",
            "Diazepam",
            "Diazoxide",
            "Dibenzepin",
            "Dichlorvos",
            "Diclofenac",
            "Diclofenamide",
            "Dicoumarol",
            "Diethyl ether",
            "Diethylnorspermine",
            "Diethylpropion",
            "Diethylstilbestrol",
            "Difenpiramide",
            "Difloxacin",
            "Diflunisal",
            "Difluocortolone",
            "Digitoxin",
            "Digoxin",
            "Dihydralazine",
            "Dihydrocodeine",
            "Dihydroergocornine",
            "Dihydroergocristine",
            "Dihydroergocryptine",
            "Dihydroergotamine",
            "Dimenhydrinate",
            "Dimetacrine",
            "Dimethyl sulfoxide",
            "Dinutuximab",
            "Diphenhydramine",
            "Dipotassium phosphate",
            "Dipyridamole",
            "Disopyramide",
            "Disulfiram",
            "Ditiocarb",
            "DL-Methylephedrine",
            "Dobutamine",
            "Docetaxel",
            "Doconexent",
            "Docusate",
            "Dofetilide",
            "Dolasetron",
            "Domperidone",
            "Donepezil",
            "Dopamine",
            "Dopexamine",
            "Doravirine",
            "Dorzolamide",
            "Dosulepin",
            "Dotarizine",
            "Doxacurium",
            "Doxapram",
            "Doxazosin",
            "Doxepin",
            "Doxofylline",
            "Doxorubicin",
            "Doxylamine",
            "Dronabinol",
            "Dronedarone",
            "Droperidol",
            "Drospirenone",
            "Droxicam",
            "Droxidopa",
            "Dulaglutide",
            "Duloxetine",
            "Dutasteride",
            "Dutogliptin",
            "Duvelisib",
            "Ebastine",
            "Ebselen",
            "Efavirenz",
            "Efonidipine",
            "Elagolix",
            "Elbasvir",
            "Eletriptan",
            "Elexacaftor",
            "Eliglustat",
            "Eltrombopag",
            "Emapalumab",
            "Emedastine",
            "Emodin",
            "Emopamil",
            "Empagliflozin",
            "Enalapril",
            "Enalaprilat",
            "Enasidenib",
            "Encainide",
            "Enclomiphene",
            "Encorafenib",
            "Endralazine",
            "Englitazone",
            "Enoxacin",
            "Enoxaparin",
            "Entacapone",
            "Entinostat",
            "Entrectinib",
            "Enzalutamide",
            "Epanolol",
            "Eperisone",
            "Ephedra sinica root",
            "Ephedrine",
            "Epicaptopril",
            "Epinastine",
            "Epinephrine",
            "Epirizole",
            "Eplerenone",
            "Epoprostenol",
            "Eprosartan",
            "Erdafitinib",
            "Ergoloid mesylate",
            "Ergometrine",
            "Ergotamine",
            "Eribulin",
            "Erlotinib",
            "Ertugliflozin",
            "Erythrityl tetranitrate",
            "Erythromycin",
            "Esatenolol",
            "Escitalopram",
            "Esketamine",
            "Esmirtazapine",
            "Esmolol",
            "Estradiol",
            "Estradiol acetate",
            "Estradiol benzoate",
            "Estradiol cypionate",
            "Estradiol dienanthate",
            "Estradiol valerate",
            "Estrone",
            "Estrone sulfate",
            "Eszopiclone",
            "Etacrynic acid",
            "Etafedrine",
            "Etanercept",
            "Ethacizine",
            "Ethanol",
            "Ethenzamide",
            "Ethinylestradiol",
            "Ethosuximide",
            "Ethylmorphine",
            "Etilefrine",
            "Etodolac",
            "Etofenamate",
            "Etomidate",
            "Etoposide",
            "Etoricoxib",
            "Etravirine",
            "Everolimus",
            "Evogliptin",
            "Exenatide",
            "Ezogabine",
            "Famciclovir",
            "Famotidine",
            "Famphur",
            "Farnesyl diphosphate",
            "Farnesyl thiopyrophosphate",
            "Fasudil",
            "Favipiravir",
            "Fedratinib",
            "Felbamate",
            "Felodipine",
            "Fenbufen",
            "Fendiline",
            "Fenfluramine",
            "Fenofibrate",
            "Fenoldopam",
            "Fenoprofen",
            "Fenoterol",
            "Fenozolone",
            "Fentanyl",
            "Fenthion",
            "Fentiazac",
            "Ferulic acid",
            "Fesoterodine",
            "Fimasartan",
            "Finasteride",
            "Fingolimod",
            "Firocoxib",
            "Fish oil",
            "Flecainide",
            "Fleroxacin",
            "Flibanserin",
            "Floctafenine",
            "Floxuridine",
            "Fluconazole",
            "Fluindione",
            "Flumequine",
            "Flunarizine",
            "Flunitrazepam",
            "Flunixin",
            "Fluocinonide",
            "Fluocortolone",
            "Fluorouracil",
            "Fluoxetine",
            "Flupentixol",
            "Fluphenazine",
            "Fluprednidene",
            "Flurbiprofen",
            "Flurbiprofen axetil",
            "Fluspirilene",
            "Flutamide",
            "Fluticasone",
            "Fluticasone furoate",
            "Fluticasone propionate",
            "Fluvastatin",
            "Fluvoxamine",
            "Forasartan",
            "Formoterol",
            "Fosaprepitant",
            "Foscarnet",
            "Fosfructose",
            "Fosinopril",
            "Fosinoprilat",
            "Fosphenytoin",
            "Fostamatinib",
            "Fostemsavir",
            "Frangula purshiana bark",
            "Frovatriptan",
            "Furazolidone",
            "Furosemide",
            "Fusidic acid",
            "Gadobenic acid",
            "Galantamine",
            "Gallamine",
            "Gallamine triethiodide",
            "Gallopamil",
            "Garenoxacin",
            "Gastric inhibitory polypeptide",
            "Gatifloxacin",
            "Gefitinib",
            "Gemfibrozil",
            "Gemifloxacin",
            "Gemigliptin",
            "Genistein",
            "Gepefrine",
            "Geranylgeranyl diphosphate",
            "Gestodene",
            "Gilteritinib",
            "Ginkgo biloba",
            "Gitoformate",
            "Givinostat",
            "Givosiran",
            "Glasdegib",
            "Glibornuride",
            "Gliclazide",
            "Glimepiride",
            "Glipizide",
            "Gliquidone",
            "Glisoxepide",
            "Gluconic Acid",
            "Glyburide",
            "Glycerin",
            "Glycerol phenylbutyrate",
            "Glymidine",
            "Golimumab",
            "Goserelin",
            "Gosogliptin",
            "Granisetron",
            "Grepafloxacin",
            "Griseofulvin",
            "Guacetisal",
            "Guanabenz",
            "Guanadrel",
            "Guanazodine",
            "Guanethidine",
            "Guanfacine",
            "Guanoclor",
            "Guanoxabenz",
            "Guanoxan",
            "Guar gum",
            "Halofantrine",
            "Haloperidol",
            "Halothane",
            "Harmaline",
            "Heparin",
            "Hexamethonium",
            "Hexobarbital",
            "Hexoprenaline",
            "Higenamine",
            "Histrelin",
            "Hydracarbazine",
            "Hydralazine",
            "Hydrochlorothiazide",
            "Hydrocortisone",
            "Hydrocortisone acetate",
            "Hydrocortisone butyrate",
            "Hydrocortisone cypionate",
            "Hydrocortisone phosphate",
            "Hydrocortisone succinate",
            "Hydroflumethiazide",
            "Hydromorphone",
            "Hydroquinidine",
            "Hydroquinine",
            "Hydrotalcite",
            "Hydroxychloroquine",
            "Hydroxyprogesterone caproate",
            "Hydroxyurea",
            "Hydroxyzine",
            "Hyoscyamine",
            "Ibandronate",
            "Ibrutinib",
            "Ibudilast",
            "Ibuprofen",
            "Ibuproxam",
            "Ibutilide",
            "Icosapent",
            "Icotinib",
            "Idarubicin",
            "Idazoxan",
            "Idelalisib",
            "Ifenprodil",
            "Ifosfamide",
            "Iloperidone",
            "Iloprost",
            "Imatinib",
            "Imidapril",
            "Imidazole salicylate",
            "Imipramine",
            "Imipramine oxide",
            "Indacaterol",
            "Indapamide",
            "Indenolol",
            "Indinavir",
            "Indisulam",
            "Indobufen",
            "Indomethacin",
            "Indoprofen",
            "Indoramin",
            "Infliximab",
            "Inotersen",
            "Insulin aspart",
            "Insulin beef",
            "Insulin degludec",
            "Insulin detemir",
            "Insulin glargine",
            "Insulin glulisine",
            "Insulin human",
            "Insulin lispro",
            "Insulin peglispro",
            "Insulin pork",
            "Insulin tregopil",
            "Iofetamine I-123",
            "Ipecac",
            "Ipragliflozin",
            "Iprindole",
            "Iproniazid",
            "Irbesartan",
            "Irinotecan",
            "Isavuconazole",
            "Isavuconazonium",
            "Isocarboxazid",
            "Isoetharine",
            "Isoflurane",
            "Isometheptene",
            "Isoniazid",
            "Isoprenaline",
            "Isosorbide",
            "Isosorbide dinitrate",
            "Isosorbide mononitrate",
            "Isoxicam",
            "Isoxsuprine",
            "Isradipine",
            "Istradefylline",
            "Itraconazole",
            "Ivabradine",
            "Ivacaftor",
            "Ivosidenib",
            "Ixabepilone",
            "Ixazomib",
            "Kebuzone",
            "Ketamine",
            "Ketanserin",
            "Ketobemidone",
            "Ketoconazole",
            "Ketoprofen",
            "Ketorolac",
            "Ketotifen",
            "Konjac mannan",
            "Labetalol",
            "Lacidipine",
            "Lacosamide",
            "Lactitol",
            "Lactulose",
            "Lamotrigine",
            "Lanatoside C",
            "Landiolol",
            "Lanreotide",
            "Lansoprazole",
            "Lapatinib",
            "Lasmiditan",
            "Lefamulin",
            "Leflunomide",
            "Lemborexant",
            "Lenvatinib",
            "Lercanidipine",
            "Lesinurad",
            "Letermovir",
            "Leuprolide",
            "Levacetylmethadol",
            "Levamlodipine",
            "Levobetaxolol",
            "Levobupivacaine",
            "Levocabastine",
            "Levocetirizine",
            "Levodopa",
            "Levofloxacin",
            "Levomenthol",
            "Levomilnacipran",
            "Levonordefrin",
            "Levonorgestrel",
            "Levosalbutamol",
            "Levosimendan",
            "Levothyroxine",
            "Licofelone",
            "Lidocaine",
            "Lidoflazine",
            "Linaclotide",
            "Linagliptin",
            "Linezolid",
            "Linsidomine",
            "Liotrix",
            "Liraglutide",
            "Lisdexamfetamine",
            "Lisinopril",
            "Lisuride",
            "Lithium carbonate",
            "Lithium cation",
            "Lithium citrate",
            "Lithium hydroxide",
            "Lixisenatide",
            "Lobeglitazone",
            "Lofepramine",
            "Lofexidine",
            "Lomefloxacin",
            "Lomerizine",
            "Lomitapide",
            "Lonafarnib",
            "Lonazolac",
            "Loperamide",
            "Lopinavir",
            "Lorajmine",
            "Loratadine",
            "Lorazepam",
            "Lorcainide",
            "Lorcaserin",
            "Lorlatinib",
            "Lornoxicam",
            "Lorpiprazole",
            "Losartan",
            "Lovastatin",
            "Loxoprofen",
            "Lubiprostone",
            "Lucinactant",
            "Lumacaftor",
            "Lumateperone",
            "Lumefantrine",
            "Lumiracoxib",
            "Lurasidone",
            "Lurbinectedin",
            "Lynestrenol",
            "Lysergic acid diethylamide",
            "Macimorelin",
            "Macitentan",
            "Magaldrate",
            "Magnesium",
            "Magnesium acetate",
            "Magnesium acetate tetrahydrate",
            "Magnesium aspartate",
            "Magnesium carbonate",
            "Magnesium cation",
            "Magnesium chloride",
            "Magnesium citrate",
            "Magnesium gluconate",
            "Magnesium glycinate",
            "Magnesium hydroxide",
            "Magnesium lactate",
            "Magnesium levulinate",
            "Magnesium orotate",
            "Magnesium oxide",
            "Magnesium peroxide",
            "Magnesium salicylate",
            "Magnesium silicate",
            "Magnesium sulfate",
            "Magnesium trisilicate",
            "Manidipine",
            "Mannitol",
            "Mannitol busulfan",
            "Maprotiline",
            "Mebanazine",
            "Mebutizide",
            "Mecamylamine",
            "Mecasermin",
            "Meclizine",
            "Meclofenamic acid",
            "Medetomidine",
            "Medical Cannabis",
            "Medroxyprogesterone acetate",
            "Mefenamic acid",
            "Mefenorex",
            "Mefloquine",
            "Melatonin",
            "Melengestrol acetate",
            "Melitracen",
            "Meloxicam",
            "Melperone",
            "Meperidine",
            "Mephedrone",
            "Mephentermine",
            "Mephenytoin",
            "Mepindolol",
            "Meprednisone",
            "Mepyramine",
            "Mequitazine",
            "Mesalazine",
            "Mesoridazine",
            "Mestranol",
            "Metahexamide",
            "Metamfetamine",
            "Metamizole",
            "Metaraminol",
            "Metergoline",
            "Metformin",
            "Methadone",
            "Methazolamide",
            "Methimazole",
            "Methohexital",
            "Methoserpidine",
            "Methotrexate",
            "Methotrimeprazine",
            "Methoxamine",
            "Methoxyflurane",
            "Methoxyphenamine",
            "Methsuximide",
            "Methyclothiazide",
            "Methyl salicylate",
            "Methylcellulose",
            "Methyldopa",
            "Methylene blue",
            "Methylergometrine",
            "Methylphenidate",
            "Methylphenobarbital",
            "Methylprednisolone hemisuccinate",
            "Methylprednisone",
            "Methylpropylpropanediol dinitrate",
            "Methysergide",
            "Metildigoxin",
            "Metipranolol",
            "Metoclopramide",
            "Metocurine",
            "Metocurine iodide",
            "Metolazone",
            "Metoprolol",
            "Metreleptin",
            "Metronidazole",
            "Metyrosine",
            "Mexiletine",
            "Mianserin",
            "Mibefradil",
            "Miconazole",
            "Midazolam",
            "Midodrine",
            "Midomafetamine",
            "Midostaurin",
            "Mifepristone",
            "Miglitol",
            "Milrinone",
            "Minaprine",
            "Mineral oil",
            "Minoxidil",
            "Mirabegron",
            "Mirodenafil",
            "Mirtazapine",
            "Mitiglinide",
            "Mivacurium",
            "Mizolastine",
            "MMDA",
            "Mocetinostat",
            "Moclobemide",
            "Modafinil",
            "Moexipril",
            "Mofebutazone",
            "Molsidomine",
            "Mometasone",
            "Mometasone furoate",
            "Monopotassium phosphate",
            "Montelukast",
            "Moricizine",
            "Morniflumate",
            "Morphine",
            "Moxifloxacin",
            "Moxisylyte",
            "Moxonidine",
            "Muraglitazar",
            "Muzolimine",
            "Mycophenolate mofetil",
            "Nabilone",
            "Nabiximols",
            "Nabumetone",
            "Nadolol",
            "Nadroparin",
            "Nafcillin",
            "Naftopidil",
            "Nalidixic acid",
            "Naloxegol",
            "Naluzotan",
            "Naphazoline",
            "Naproxen",
            "Naratriptan",
            "Nateglinide",
            "Naxitamab",
            "NBI-6024",
            "Nebivolol",
            "Nefazodone",
            "Nelfinavir",
            "Nemonoxacin",
            "Neratinib",
            "Nesiritide",
            "Netoglitazone",
            "Netupitant",
            "Nevirapine",
            "Niacin",
            "Nialamide",
            "Nicardipine",
            "Nicergoline",
            "Niclosamide",
            "Nicorandil",
            "Nicotine",
            "Nifedipine",
            "Nifenazone",
            "Niguldipine",
            "Nilotinib",
            "Niludipine",
            "Nilutamide",
            "Nilvadipine",
            "Nimesulide",
            "Nimodipine",
            "Nintedanib",
            "Nisoldipine",
            "Nitrate",
            "Nitrendipine",
            "Nitric Oxide",
            "Nitroaspirin",
            "Nitrofurantoin",
            "Nitroglycerin",
            "Nitroprusside",
            "Nitrous acid",
            "Nitrous oxide",
            "Nizofenone",
            "NN344",
            "Norepinephrine",
            "Norethisterone",
            "Norfenefrine",
            "Norfloxacin",
            "Norgestimate",
            "Nortriptyline",
            "Noscapine",
            "NS-398",
            "Nylidrin",
            "Obinutuzumab",
            "Octamoxin",
            "Octopamine",
            "Octreotide",
            "Odanacatib",
            "Ofloxacin",
            "Olanzapine",
            "Olaparib",
            "Oleandrin",
            "Oliceridine",
            "Olmesartan",
            "Olodaterol",
            "Olsalazine",
            "Omapatrilat",
            "Omarigliptin",
            "Ombitasvir",
            "Omeprazole",
            "Ondansetron",
            "Opicapone",
            "Opipramol",
            "Opium",
            "Orbifloxacin",
            "Orciprenaline",
            "Oritavancin",
            "Orphenadrine",
            "Osilodrostat",
            "Osimertinib",
            "Ospemifene",
            "Otilonium",
            "Ouabain",
            "Oxaliplatin",
            "Oxamniquine",
            "Oxandrolone",
            "Oxaprotiline",
            "Oxaprozin",
            "Oxatomide",
            "Oxcarbazepine",
            "Oxolinic acid",
            "Oxprenolol",
            "Oxybutynin",
            "Oxycodone",
            "Oxyfedrine",
            "Oxymetazoline",
            "Oxymetholone",
            "Oxymorphone",
            "Oxyphenbutazone",
            "Oxyphenisatin",
            "Oxyphenisatin acetate",
            "Oxytocin",
            "Ozanimod",
            "Paclitaxel",
            "Palbociclib",
            "Paliperidone",
            "Palonosetron",
            "Pancuronium",
            "Panobinostat",
            "Papaverine",
            "Paramethadione",
            "Paramethasone",
            "Parecoxib",
            "Pargyline",
            "Paritaprevir",
            "Parnaparin",
            "Paroxetine",
            "Pasireotide",
            "Patent Blue",
            "Pazopanib",
            "Pazufloxacin",
            "Pefloxacin",
            "Peginterferon alfa-2b",
            "Pemigatinib",
            "Penbutolol",
            "Penfluridol",
            "Penicillin G Acyl-Serine",
            "Pentaerithrityl",
            "Pentaerythritol tetranitrate",
            "Pentamidine",
            "Pentobarbital",
            "Pentolinium",
            "Pentoxifylline",
            "Perampanel",
            "Perflutren",
            "Pergolide",
            "Perhexiline",
            "Periciazine",
            "Perindopril",
            "Perindoprilat",
            "Perospirone",
            "Perphenazine",
            "Peruvoside",
            "Pexidartinib",
            "PF-00610355",
            "Phenacetin",
            "Phendimetrazine",
            "Phenelzine",
            "Phenformin",
            "Pheniprazine",
            "Pheniramine",
            "Phenmetrazine",
            "Phenobarbital",
            "Phenolphthalein",
            "Phenoxybenzamine",
            "Phenoxypropazine",
            "Phenprocoumon",
            "Phentermine",
            "Phentolamine",
            "Phenyl aminosalicylate",
            "Phenylbutazone",
            "Phenylbutyric acid",
            "Phenylephrine",
            "Phenylpropanolamine",
            "Phenytoin",
            "Phosmet",
            "Piclozotan",
            "Picosulfuric acid",
            "Pilsicainide",
            "Pimozide",
            "Pinacidil",
            "Pinaverium",
            "Pindolol",
            "Pioglitazone",
            "Pipamperone",
            "Pipecuronium",
            "Pipemidic acid",
            "Piperaquine",
            "Piperazine",
            "Pipotiazine",
            "Pirbuterol",
            "Pirlindole",
            "Piromidic acid",
            "Piroxicam",
            "Pirprofen",
            "Pitavastatin",
            "Pitolisant",
            "Pivhydrazine",
            "Pizotifen",
            "Plantago ovata seed",
            "Plantago seed",
            "Plecanatide",
            "Polmacoxib",
            "Polycarbophil",
            "Polyethylene glycol",
            "Polythiazide",
            "Pomalidomide",
            "Ponatinib",
            "Poractant alfa",
            "Posaconazole",
            "Potassium",
            "Potassium acetate",
            "Potassium alum",
            "Potassium bicarbonate",
            "Potassium bitartrate",
            "Potassium carbonate",
            "Potassium cation",
            "Potassium chloride",
            "Potassium citrate",
            "Potassium gluconate",
            "Potassium guaiacolsulfonate",
            "Potassium hydroxide",
            "Potassium Iodide",
            "Potassium lactate",
            "Potassium nitrate",
            "Potassium perchlorate",
            "Potassium permanganate",
            "Potassium sulfate",
            "Potassium triiodide",
            "Pracinostat",
            "Practolol",
            "Prajmaline",
            "Pralsetinib",
            "Pramipexole",
            "Pramlintide",
            "Pranlukast",
            "Prasterone sulfate",
            "Prasugrel",
            "Praziquantel",
            "Prazosin",
            "Prednisolone hemisuccinate",
            "Prednisolone phosphate",
            "Prednisone acetate",
            "Prednylidene",
            "Pregabalin",
            "Prenalterol",
            "Prenylamine",
            "Pretomanid",
            "Primaquine",
            "Primidone",
            "Probenecid",
            "Probucol",
            "Procainamide",
            "Procaine",
            "Procarbazine",
            "Procaterol",
            "Prochlorperazine",
            "Progesterone",
            "Proglumetacin",
            "Proguanil",
            "Promazine",
            "Promethazine",
            "Propacetamol",
            "Propafenone",
            "Propatyl nitrate",
            "Propiomazine",
            "Propiverine",
            "Propofol",
            "Propranolol",
            "Propyphenazone",
            "Proquazone",
            "Proscillaridin",
            "Protriptyline",
            "Prucalopride",
            "Prulifloxacin",
            "Pseudoephedrine",
            "Pyrimethamine",
            "Quazepam",
            "Quercetin",
            "Quetiapine",
            "Quinacrine",
            "Quinapril",
            "Quinaprilat",
            "Quinidine",
            "Quinine",
            "Quinoline Yellow WS",
            "Quinupramine",
            "R,S-Warfarin alcohol",
            "Rabeprazole",
            "Racepinephrine",
            "Ractopamine",
            "Raloxifene",
            "Ramelteon",
            "Ramipril",
            "Ramiprilat",
            "Ranitidine",
            "Ranolazine",
            "Rapacuronium",
            "Rasagiline",
            "Rauwolfia serpentina root",
            "Ravuconazole",
            "Reboxetine",
            "Regorafenib",
            "Relugolix",
            "Remifentanil",
            "Remikiren",
            "Remogliflozin etabonate",
            "Remoxipride",
            "Repaglinide",
            "Repinotan",
            "Reproterol",
            "Rescinnamine",
            "Reserpine",
            "Retapamulin",
            "Revefenacin",
            "Reviparin",
            "Rhein",
            "Ribociclib",
            "Ricolinostat",
            "Rifabutin",
            "Rifampicin",
            "Rifamycin",
            "Rifapentine",
            "Rifaximin",
            "Rilmenidine",
            "Rilonacept",
            "Rilpivirine",
            "Rimegepant",
            "Rimiterol",
            "Riociguat",
            "Risperidone",
            "Ritanserin",
            "Ritobegron",
            "Ritodrine",
            "Ritonavir",
            "Rituximab",
            "Rivaroxaban",
            "Rivastigmine",
            "Rivoglitazone",
            "Rizatriptan",
            "Robenacoxib",
            "Rocuronium",
            "Rofecoxib",
            "Roflumilast",
            "Rolapitant",
            "Romidepsin",
            "Romifidine",
            "Ropinirole",
            "Ropivacaine",
            "Rosiglitazone",
            "Rosoxacin",
            "Rosuvastatin",
            "Rotigotine",
            "Roxithromycin",
            "Rucaparib",
            "Rufinamide",
            "Rufloxacin",
            "Rupatadine",
            "Rutin",
            "Ruxolitinib",
            "S,R-Warfarin alcohol",
            "Sacubitril",
            "Safinamide",
            "Safrazine",
            "Salbutamol",
            "Salicylamide",
            "Salicylic acid",
            "Salmeterol",
            "Salsalate",
            "Salvia miltiorrhiza root",
            "Saprisartan",
            "Saquinavir",
            "Sarafloxacin",
            "Saralasin",
            "Satralizumab",
            "Saxagliptin",
            "SC-236",
            "Secobarbital",
            "Secukinumab",
            "Selegiline",
            "Seletracetam",
            "Selexipag",
            "Selpercatinib",
            "Selumetinib",
            "Semaglutide",
            "Sennosides",
            "Seproxetine",
            "Seratrodast",
            "Sertindole",
            "Sertraline",
            "Sevoflurane",
            "Sildenafil",
            "Silodosin",
            "Siltuximab",
            "Simendan",
            "Simvastatin",
            "Siponimod",
            "Sirolimus",
            "Sitafloxacin",
            "Sitagliptin",
            "Sitaxentan",
            "Sodium ascorbate",
            "Sodium cation",
            "Sodium fluorophosphate",
            "Sodium phosphate, dibasic",
            "Sodium phosphate, dibasic, unspecified form",
            "Sodium phosphate, monobasic",
            "Sodium phosphate, monobasic, unspecified form",
            "Sodium sulfate",
            "Sodium tartrate",
            "Solabegron",
            "Solifenacin",
            "Solriamfetol",
            "Sonidegib",
            "SOR-C13",
            "Sorafenib",
            "Sorbitol",
            "Sotagliflozin",
            "Sotalol",
            "Sparfloxacin",
            "Sparteine",
            "Spiradoline",
            "Spirapril",
            "Spironolactone",
            "St. John's Wort",
            "Stiripentol",
            "Streptokinase",
            "Succinylcholine",
            "Sufentanil",
            "Sulfadiazine",
            "Sulfadimethoxine",
            "Sulfamethizole",
            "Sulfamethoxazole",
            "Sulfamoxole",
            "Sulfaphenazole",
            "Sulfapyridine",
            "Sulfasalazine",
            "Sulfate ion",
            "Sulfinpyrazone",
            "Sulfisoxazole",
            "Sulindac",
            "Sulodexide",
            "Sulpiride",
            "Sultopride",
            "Sumatriptan",
            "Sunitinib",
            "Suvorexant",
            "Suxibuzone",
            "Synephrine",
            "Tacrolimus",
            "Tadalafil",
            "Tafenoquine",
            "Talinolol",
            "Talniflumate",
            "Tamoxifen",
            "Tamsulosin",
            "Tandutinib",
            "Tapentadol",
            "Tasimelteon",
            "Tasosartan",
            "Taspoglutide",
            "Taxifolin",
            "Tazarotene",
            "Tazemetostat",
            "Technetium Tc-99m ciprofloxacin",
            "Tedisamil",
            "Tegafur",
            "Tegaserod",
            "Telaprevir",
            "Telavancin",
            "Telithromycin",
            "Telmisartan",
            "Temafloxacin",
            "Temefos",
            "Temocapril",
            "Temsirolimus",
            "Tenamfetamine",
            "Teneligliptin",
            "Tenidap",
            "Teniposide",
            "Tenitramine",
            "Tenofovir",
            "Tenofovir alafenamide",
            "Tenoxicam",
            "Tepoxalin",
            "Terazosin",
            "Terbinafine",
            "Terbutaline",
            "Terfenadine",
            "Terguride",
            "Teriflunomide",
            "Terlipressin",
            "Terodiline",
            "Tertatolol",
            "Tesmilifene",
            "Testosterone",
            "Testosterone cypionate",
            "Testosterone enanthate",
            "Testosterone undecanoate",
            "Tetrabenazine",
            "Tetrahydrocannabivarin",
            "Tetrahydropalmatine",
            "Tetrandrine",
            "Tetryzoline",
            "Tezacaftor",
            "Thalidomide",
            "Theodrenaline",
            "Theophylline",
            "Thiamylal",
            "Thiopental",
            "Thioproperazine",
            "Thioridazine",
            "Thiosalicylic acid",
            "Thiotepa",
            "Thiothixene",
            "Tianeptine",
            "Tiaprofenic acid",
            "Ticagrelor",
            "Ticlopidine",
            "Tienilic acid",
            "Timolol",
            "Tinoridine",
            "Tinzaparin",
            "Tiotropium",
            "Tipranavir",
            "Tiracizine",
            "Tirzepatide",
            "Tizanidine",
            "Tocainide",
            "Tocilizumab",
            "Tocopherylquinone",
            "Tofacitinib",
            "Tofogliflozin",
            "Tolazamide",
            "Tolazoline",
            "Tolbutamide",
            "Tolcapone",
            "Tolfenamic acid",
            "Tolmetin",
            "Tolonidine",
            "Toloxatone",
            "Tolterodine",
            "Tolvaptan",
            "Topiroxostat",
            "Torasemide",
            "Toremifene",
            "Trabectedin",
            "Tramadol",
            "Tramazoline",
            "Trametinib",
            "Trandolapril",
            "Tranilast",
            "Tranylcypromine",
            "Trastuzumab emtansine",
            "Travoprost",
            "Trazodone",
            "Treprostinil",
            "Tretinoin",
            "Tretoquinol",
            "Triamcinolone",
            "Triamterene",
            "Triazolam",
            "Trichlormethiazide",
            "Trichloroethylene",
            "Triclabendazole",
            "Trifluoperazine",
            "Trimazosin",
            "Trimebutine",
            "Trimethadione",
            "Trimethaphan",
            "Trimethoprim",
            "Trimipramine",
            "Tripelennamine",
            "Triprolidine",
            "Triptorelin",
            "Troglitazone",
            "Troleandomycin",
            "Trolnitrate",
            "Tropisetron",
            "Trospium",
            "Trovafloxacin",
            "Tubocurarine",
            "Tucatinib",
            "Tucidinostat",
            "Tulobuterol",
            "Tyramine",
            "Ubrogepant",
            "Udenafil",
            "Umeclidinium",
            "Unoprostone",
            "Urapidil",
            "Valbenazine",
            "Valdecoxib",
            "Valproic acid",
            "Valsartan",
            "Vandetanib",
            "Vardenafil",
            "Vecuronium",
            "Velpatasvir",
            "Vemurafenib",
            "Venetoclax",
            "Venlafaxine",
            "Verapamil",
            "Vernakalant",
            "Vicriviroc",
            "Vilanterol",
            "Vilazodone",
            "Vildagliptin",
            "Vinblastine",
            "Vincamine",
            "Vincristine",
            "Vindesine",
            "Vinflunine",
            "Vinorelbine",
            "Vinpocetine",
            "Vismodegib",
            "Vitamin D",
            "Voglibose",
            "Vorapaxar",
            "Voriconazole",
            "Vorinostat",
            "Vortioxetine",
            "Voxelotor",
            "Voxilaprevir",
            "Warfarin",
            "WIN 55212-2",
            "Xamoterol",
            "Xenon",
            "Ximelagatran",
            "Xipamide",
            "Xylazine",
            "Xylometazoline",
            "Yohimbine",
            "Zafirlukast",
            "Zaleplon",
            "Zaltoprofen",
            "Zanubrutinib",
            "Ziconotide",
            "Zidovudine",
            "Zileuton",
            "Zinc",
            "Ziprasidone",
            "Zofenopril",
            "Zolmitriptan",
            "Zolpidem",
            "Zomepirac",
            "Zonisamide",
            "Zopiclone",
            "Zuclopenthixol"
          ],
          "Name": "Diltiazem",
          "structure": "https://www.drugbank.ca/structures/DB00343/image.svg",
          "kind": "Drug",
          "Degree": 2,
          "Closeness Centrality": 0.12981388858595974,
          "Betweenness Centrality": 1.8709938548384735e-05,
          "Eigenvector Centrality": 3.2102060803436097e-06,
          "Clustering Coefficient": 0,
          "VoteRank Score": 6,
          "fill_color": "#FC5F67",
          "line_color": "#FB3640",
          "id": "Diltiazem",
          "value": "Diltiazem",
          "name": "Diltiazem"
        }
      },
      {
        "data": {
          "Gene": "CACNG1",
          "ID": "Q06432",
          "PDBID": "Not Available",
          "Organism": "Humans",
          "Protein Class": "Auxiliary transport protein",
          "Protein Family": "Calcium channel auxiliary subunit gamma family",
          "Cellular Location": "Membrane",
          "STRING Interaction Partners": [
            "CACNB1",
            "CACNA2D1",
            "CACNA2D2",
            "CACNA2D3",
            "CACNA2D4",
            "CACNA1D",
            "CACNB4",
            "CACNA1S",
            "CACNA1F",
            "CACNB2"
          ],
          "Diseases": [],
          "Drugs": [
            "Diltiazem",
            "Lercanidipine",
            "Ibutilide",
            "Fluspirilene",
            "Ethanol",
            "Spironolactone",
            "Butamben",
            "Bioallethrin",
            "Ergocalciferol",
            "Enflurane"
          ],
          "drugbank_url": "https://www.drugbank.ca/polypeptides/Q06432",
          "Name": "Voltage-dependent calcium channel gamma-1 subunit",
          "structure": "https://cdn.rcsb.org/images/structures/ot/not available/not available_model-1.jpeg",
          "kind": "Target",
          "Degree": 2,
          "Closeness Centrality": 0.1419227788556378,
          "Betweenness Centrality": 0.00027708272831662386,
          "Eigenvector Centrality": 1.8376113778435615e-05,
          "Clustering Coefficient": 0,
          "VoteRank Score": 0,
          "fill_color": "#12EAEA",
          "line_color": "#0EBEBE",
          "id": "Voltage-dependent calcium channel gamma-1 subunit",
          "value": "Voltage-dependent calcium channel gamma-1 subunit",
          "name": "Voltage-dependent calcium channel gamma-1 subunit"
        }
      },
      {
        "data": {
          "ID": "DB08934",
          "SMILES": "C[C@@H](C(=O)OC(C)C)N[P@](=O)(OC[C@@H]1[C@H]([C@@]([C@@H](O1)N2C=CC(=O)NC2=O)(C)F)O)OC3=CC=CC=C3",
          "ATC Code Level 1": [
            "J"
          ],
          "ATC Code Level 2": [
            "J05"
          ],
          "ATC Code Level 3": [
            "J05A"
          ],
          "ATC Code Level 4": [
            "J05AP"
          ],
          "ATC Identifier": [
            "J05AP56",
            "J05AP51",
            "J05AP08",
            "J05AP55"
          ],
          "Targets": [
            "RNA-dependent RNA-polymerase"
          ],
          "Enzymes": [
            "Lysosomal protective protein",
            "Carboxylesterase",
            "Histidine triad nucleotide-binding protein 1",
            "UMP-CMP kinase",
            "Nucleoside diphosphate kinase A"
          ],
          "Carriers": [],
          "Transporters": [
            "Multidrug resistance protein 1",
            "ATP-binding cassette sub-family G member 2"
          ],
          "Target Class": [
            "Enzyme"
          ],
          "Drug Interactions": [
            "Abacavir",
            "Abemaciclib",
            "Acarbose",
            "Aceclofenac",
            "Acemetacin",
            "Acetaminophen",
            "Acetazolamide",
            "Acetylsalicylic acid",
            "Aclidinium",
            "Acrivastine",
            "Acyclovir",
            "Adefovir",
            "Adefovir dipivoxil",
            "Adenovirus type 7 vaccine live",
            "Afatinib",
            "Albutrepenonacog alfa",
            "Alclofenac",
            "Aldesleukin",
            "Alectinib",
            "Allopurinol",
            "Allylestrenol",
            "Almasilate",
            "Alminoprofen",
            "Almotriptan",
            "Alogliptin",
            "Alprazolam",
            "Amantadine",
            "Ambrisentan",
            "Amikacin",
            "Amiloride",
            "Aminophenazone",
            "Amiodarone",
            "Amitriptyline",
            "Ammonium chloride",
            "Amoxicillin",
            "Amphetamine",
            "Amphotericin B",
            "Ampicillin",
            "Amrinone",
            "Ancestim",
            "Anthrax vaccine",
            "Antihemophilic Factor (Recombinant), PEGylated",
            "Antipyrine",
            "Antithrombin III human",
            "Antrafenine",
            "Apalutamide",
            "Apixaban",
            "Apramycin",
            "Apremilast",
            "Arbekacin",
            "Arformoterol",
            "Arotinolol",
            "Arsenic trioxide",
            "Asunaprevir",
            "Atazanavir",
            "Atomoxetine",
            "Auranofin",
            "Aurothioglucose",
            "Avatrombopag",
            "Axitinib",
            "Azacitidine",
            "Azapropazone",
            "Azathioprine",
            "Azelaic acid",
            "Azosemide",
            "Aztreonam",
            "Bacillus calmette-guerin substrain connaught live antigen",
            "Bacillus calmette-guerin substrain danish 1331 live antigen",
            "Bacillus calmette-guerin substrain tice live antigen",
            "Bacitracin",
            "Baclofen",
            "Balsalazide",
            "Baricitinib",
            "BCG vaccine",
            "Beclomethasone dipropionate",
            "Belantamab mafodotin",
            "Belinostat",
            "Bendamustine",
            "Bendroflumethiazide",
            "Benorilate",
            "Benoxaprofen",
            "Benserazide",
            "Benzatropine",
            "Benznidazole",
            "Benzthiazide",
            "Benzydamine",
            "Bepotastine",
            "Berotralstat",
            "Betrixaban",
            "Bicisate",
            "Binimetinib",
            "Biricodar",
            "Bismuth subgallate",
            "Bisoprolol",
            "Bisoxatin",
            "Bleomycin",
            "Blonanserin",
            "Bortezomib",
            "Bosutinib",
            "Brefeldin A",
            "Brentuximab vedotin",
            "Brigatinib",
            "Brincidofovir",
            "Brivaracetam",
            "Bromazepam",
            "Bromotheophylline",
            "Budesonide",
            "Bumadizone",
            "Bumetanide",
            "Buprenorphine",
            "Bupropion",
            "Buspirone",
            "Butabarbital",
            "Cabazitaxel",
            "Cabergoline",
            "Caffeine",
            "Canagliflozin",
            "Cannabidiol",
            "Canrenoic acid",
            "Canrenone",
            "Capecitabine",
            "Capmatinib",
            "Capreomycin",
            "Carbamazepine",
            "Carbaspirin calcium",
            "Carbidopa",
            "Carboplatin",
            "Carfilzomib",
            "Carmustine",
            "Carprofen",
            "Carvedilol",
            "Cefacetrile",
            "Cefaclor",
            "Cefadroxil",
            "Cefaloridine",
            "Cefalotin",
            "Cefamandole",
            "Cefapirin",
            "Cefatrizine",
            "Cefazedone",
            "Cefazolin",
            "Cefbuperazone",
            "Cefcapene",
            "Cefdinir",
            "Cefditoren",
            "Cefepime",
            "Cefetamet",
            "Cefmenoxime",
            "Cefmetazole",
            "Cefminox",
            "Cefodizime",
            "Cefonicid",
            "Cefoperazone",
            "Ceforanide",
            "Cefotaxime",
            "Cefotetan",
            "Cefotiam",
            "Cefoxitin",
            "Cefozopran",
            "Cefpiramide",
            "Cefpirome",
            "Cefpodoxime",
            "Cefprozil",
            "Cefradine",
            "Cefroxadine",
            "Cefsulodin",
            "Ceftaroline fosamil",
            "Ceftazidime",
            "Ceftezole",
            "Ceftibuten",
            "Ceftizoxime",
            "Ceftobiprole",
            "Ceftolozane",
            "Ceftriaxone",
            "Cefuroxime",
            "Celecoxib",
            "Cephalexin",
            "Cephaloglycin",
            "Cephalothin Group",
            "Ceritinib",
            "Certolizumab pegol",
            "Cetirizine",
            "Cevimeline",
            "Chloral hydrate",
            "Chloroquine",
            "Chlorothiazide",
            "Chloroxylenol",
            "Chlorpromazine",
            "Chlorpropamide",
            "Chlorthalidone",
            "Chlorzoxazone",
            "Cholesterol",
            "Choline C 11",
            "Choline magnesium trisalicylate",
            "Choline salicylate",
            "Chondroitin sulfate",
            "Chromic chloride",
            "Chromic citrate",
            "Chromic nitrate",
            "Chromium",
            "Chromium gluconate",
            "Chromium nicotinate",
            "Chromous sulfate",
            "Cicletanine",
            "Cidofovir",
            "Cilostazol",
            "Cimetidine",
            "Cimicoxib",
            "Ciprofloxacin",
            "Cisplatin",
            "Clarithromycin",
            "Clevidipine",
            "Clobazam",
            "Clofarabine",
            "Clofazimine",
            "Clofenamide",
            "Clomifene",
            "Clomipramine",
            "Clonazepam",
            "Clonixin",
            "Clopamide",
            "Clorazepic acid",
            "Clorexolone",
            "Clove oil",
            "Clozapine",
            "Cobicistat",
            "Cobimetinib",
            "Codeine",
            "Colchicine",
            "Colistimethate",
            "Colistin",
            "Conivaptan",
            "Conjugated estrogens",
            "Copanlisib",
            "Corifollitropin alfa",
            "Crizotinib",
            "Cyanocobalamin",
            "Cyclopenthiazide",
            "Cyclosporine",
            "Cyclothiazide",
            "Dabigatran etexilate",
            "Dabrafenib",
            "Dacarbazine",
            "Daclatasvir",
            "Dacomitinib",
            "Dactinomycin",
            "Daidzin",
            "Dalfampridine",
            "Dapagliflozin",
            "Daptomycin",
            "Darolutamide",
            "Dasabuvir",
            "Dasatinib",
            "Deferiprone",
            "Delafloxacin",
            "Desipramine",
            "Desmopressin",
            "Desvenlafaxine",
            "Deutetrabenazine",
            "Dexamethasone",
            "Dexibuprofen",
            "Dexketoprofen",
            "Dexmedetomidine",
            "Dexniguldipine",
            "Dexpanthenol",
            "Dexrazoxane",
            "Dextran",
            "Diatrizoate",
            "Diazepam",
            "Diazoxide",
            "Dichlorobenzyl alcohol",
            "Diclofenac",
            "Diclofenamide",
            "Dicyclomine",
            "Didanosine",
            "Dienogest",
            "Diethylstilbestrol",
            "Difenpiramide",
            "Diflunisal",
            "Difluocortolone",
            "Digitoxin",
            "Digoxin",
            "Dihydrostreptomycin",
            "Dimercaprol",
            "Dimetacrine",
            "Dimethyl sulfoxide",
            "Disopyramide",
            "DL-Methylephedrine",
            "Dobutamine",
            "Dolutegravir",
            "Dopamine",
            "Doripenem",
            "Dovitinib",
            "Doxacurium",
            "Doxepin",
            "Doxycycline",
            "Dronabinol",
            "Dronedarone",
            "Drospirenone",
            "Droxicam",
            "Droxidopa",
            "Duloxetine",
            "Duvelisib",
            "Dyphylline",
            "Edoxaban",
            "Edrophonium",
            "Efonidipine",
            "Elacridar",
            "Elagolix",
            "Elbasvir",
            "Eliglustat",
            "Eltrombopag",
            "Emtricitabine",
            "Enalaprilat",
            "Enasidenib",
            "Enfortumab vedotin",
            "Entrectinib",
            "Enzalutamide",
            "Epirizole",
            "Epitizide",
            "Eplerenone",
            "Epoprostenol",
            "Erdafitinib",
            "Erlotinib",
            "Ertapenem",
            "Ertugliflozin",
            "Erythromycin",
            "Estazolam",
            "Estradiol",
            "Estradiol acetate",
            "Estradiol benzoate",
            "Estradiol cypionate",
            "Estradiol dienanthate",
            "Estradiol valerate",
            "Estrone",
            "Estrone sulfate",
            "Eszopiclone",
```
