## Supplementary Graph Data for "COVIDrugNet: a network-based web tool to investigate the drugs currently in clinical trial to contrast COVID-19": drug_target.cyjs (part 9 of 11)

```
          "id": "Steroid hormone receptor ERR1",
          "value": "Steroid hormone receptor ERR1",
          "name": "Steroid hormone receptor ERR1"
        }
      },
      {
        "data": {
          "ID": "DB08877",
          "SMILES": "C1CCC(C1)[C@@H](CC#N)N2C=C(C=N2)C3=C4C=CNC4=NC=N3",
          "ATC Code Level 1": [
            "L"
          ],
          "ATC Code Level 2": [
            "L01"
          ],
          "ATC Code Level 3": [
            "L01X"
          ],
          "ATC Code Level 4": [
            "L01XE"
          ],
          "ATC Identifier": [
            "L01XE18"
          ],
          "Targets": [
            "Tyrosine-protein kinase JAK1",
            "Tyrosine-protein kinase JAK2"
          ],
          "Enzymes": [
            "Cytochrome P450 3A4"
          ],
          "Carriers": [],
          "Transporters": [],
          "Target Class": [
            "Enzyme",
            "Enzyme"
          ],
          "Drug Interactions": [
            "(R)-warfarin",
            "(S)-Warfarin",
            "2-Methoxyethanol",
            "3,5-diiodothyropropionic acid",
            "3,5-Diiodotyrosine",
            "4-hydroxycoumarin",
            "6-Deoxyerythronolide B",
            "7-ethyl-10-hydroxycamptothecin",
            "9-(N-methyl-L-isoleucine)-cyclosporin A",
            "9-aminocamptothecin",
            "Abacavir",
            "Abaloparatide",
            "Abametapir",
            "Abatacept",
            "Abciximab",
            "Abetimus",
            "Acalabrutinib",
            "Acarbose",
            "Acebutolol",
            "Aceclofenac",
            "Acemetacin",
            "Acenocoumarol",
            "Acetaminophen",
            "Acetazolamide",
            "Acetylsalicylic acid",
            "Aclidinium",
            "Acrivastine",
            "Acteoside",
            "Acyclovir",
            "Adalimumab",
            "Adefovir",
            "Adefovir dipivoxil",
            "Adenovirus type 7 vaccine live",
            "Afelimomab",
            "Agmatine",
            "Albendazole",
            "Albutrepenonacog alfa",
            "Alclofenac",
            "Aldesleukin",
            "Aldosterone",
            "Alefacept",
            "Alemtuzumab",
            "Alfentanil",
            "Allopurinol",
            "Allylestrenol",
            "Almasilate",
            "Alminoprofen",
            "Almotriptan",
            "Alogliptin",
            "Alpelisib",
            "Alprazolam",
            "Alprenolol",
            "Alteplase",
            "Altretamine",
            "Amantadine",
            "Amediplase",
            "Amikacin",
            "Amiloride",
            "Aminoglutethimide",
            "Aminophenazone",
            "Amiodarone",
            "Amitriptyline",
            "Amlodipine",
            "Ammonium chloride",
            "Amobarbital",
            "Amoxicillin",
            "Amphetamine",
            "Amphotericin B",
            "Ampicillin",
            "Amprenavir",
            "Amrinone",
            "Amsacrine",
            "Anagrelide",
            "Anakinra",
            "Ancestim",
            "Ancrod",
            "Andrographolide",
            "Anisodamine",
            "Anistreplase",
            "Anthrax immune globulin human",
            "Anthrax vaccine",
            "Antihemophilic Factor (Recombinant), PEGylated",
            "Antilymphocyte immunoglobulin (horse)",
            "Antipyrine",
            "Antithrombin Alfa",
            "Antithrombin III human",
            "Antithymocyte immunoglobulin (rabbit)",
            "Antrafenine",
            "Apalutamide",
            "Apixaban",
            "Apramycin",
            "Apremilast",
            "Aprepitant",
            "Aprobarbital",
            "Aranidipine",
            "Arbekacin",
            "Ardeparin",
            "Arformoterol",
            "Argatroban",
            "Armodafinil",
            "Arotinolol",
            "Arsenic trioxide",
            "Astaxanthin",
            "Astemizole",
            "Asunaprevir",
            "Atazanavir",
            "Atenolol",
            "Atomoxetine",
            "Auranofin",
            "Aurothioglucose",
            "Avasimibe",
            "AVE9633",
            "Azacitidine",
            "Azapropazone",
            "Azathioprine",
            "Azelaic acid",
            "Azelnidipine",
            "Azithromycin",
            "Azosemide",
            "Aztreonam",
            "Bacillus calmette-guerin substrain connaught live antigen",
            "Bacillus calmette-guerin substrain danish 1331 live antigen",
            "Bacillus calmette-guerin substrain tice live antigen",
            "Bacitracin",
            "Baclofen",
            "Balsalazide",
            "Barbexaclone",
            "Barbital",
            "Baricitinib",
            "Barnidipine",
            "Basiliximab",
            "BCG vaccine",
            "Beclomethasone dipropionate",
            "Begelomab",
            "Belatacept",
            "Belimumab",
            "Belinostat",
            "Bemiparin",
            "Bencyclane",
            "Bendamustine",
            "Bendroflumethiazide",
            "Benidipine",
            "Benorilate",
            "Benoxaprofen",
            "Benserazide",
            "Benzatropine",
            "Benznidazole",
            "Benzthiazide",
            "Benzydamine",
            "Benzylthiouracil",
            "Bepotastine",
            "Bepridil",
            "Beractant",
            "Beraprost",
            "Berotralstat",
            "Betamethasone",
            "Betamethasone phosphate",
            "Betaxolol",
            "Betrixaban",
            "Bevacizumab",
            "Bevantolol",
            "Bexarotene",
            "Bicalutamide",
            "Bicisate",
            "Bifonazole",
            "Bismuth subgallate",
            "Bisoprolol",
            "Bisoxatin",
            "Bivalirudin",
            "Black cohosh",
            "Bleomycin",
            "Bleselumab",
            "Blinatumomab",
            "Blonanserin",
            "Boceprevir",
            "Bopindolol",
            "Bortezomib",
            "Bosentan",
            "Bosutinib",
            "Brefeldin A",
            "Brentuximab vedotin",
            "Brequinar",
            "Bretylium",
            "Briakinumab",
            "Brigatinib",
            "Brinase",
            "Brincidofovir",
            "Brivaracetam",
            "Brodalumab",
            "Bromazepam",
            "Bromocriptine",
            "Bromotheophylline",
            "Bryostatin 1",
            "Bucindolol",
            "Budesonide",
            "Buflomedil",
            "Bufuralol",
            "Bumadizone",
            "Bumetanide",
            "Bupranolol",
            "Buprenorphine",
            "Bupropion",
            "Buspirone",
            "Busulfan",
            "Butabarbital",
            "Butalbital",
            "Butylphthalide",
            "Cabazitaxel",
            "Cabergoline",
            "Calcitriol",
            "Calfactant",
            "Canagliflozin",
            "Canakinumab",
            "Candicidin",
            "Cangrelor",
            "Canrenoic acid",
            "Canrenone",
            "Capecitabine",
            "Caplacizumab",
            "Capreomycin",
            "Capsaicin",
            "Carbamazepine",
            "Carbaspirin calcium",
            "Carbidopa",
            "Carbimazole",
            "Carbomycin",
            "Carboplatin",
            "Carboxyamidotriazole",
            "Carfilzomib",
            "Carmustine",
            "Caroverine",
            "Carprofen",
            "Carvedilol",
            "Castanospermine",
            "Cefacetrile",
            "Cefaclor",
            "Cefadroxil",
            "Cefaloridine",
            "Cefalotin",
            "Cefamandole",
            "Cefapirin",
            "Cefatrizine",
            "Cefazedone",
            "Cefazolin",
            "Cefbuperazone",
            "Cefcapene",
            "Cefdinir",
            "Cefditoren",
            "Cefepime",
            "Cefetamet",
            "Cefmenoxime",
            "Cefmetazole",
            "Cefminox",
            "Cefodizime",
            "Cefonicid",
            "Cefoperazone",
            "Ceforanide",
            "Cefotaxime",
            "Cefotetan",
            "Cefotiam",
            "Cefoxitin",
            "Cefozopran",
            "Cefpiramide",
            "Cefpirome",
            "Cefpodoxime",
            "Cefprozil",
            "Cefradine",
            "Cefroxadine",
            "Cefsulodin",
            "Ceftaroline fosamil",
            "Ceftazidime",
            "Ceftezole",
            "Ceftibuten",
            "Ceftizoxime",
            "Ceftobiprole",
            "Ceftolozane",
            "Ceftriaxone",
            "Cefuroxime",
            "Celecoxib",
            "Celiprolol",
            "Cenobamate",
            "Cepeginterferon alfa-2B",
            "Cephalexin",
            "Cephaloglycin",
            "Cephalothin Group",
            "Ceritinib",
            "Cerivastatin",
            "Certolizumab pegol",
            "Cethromycin",
            "Cetirizine",
            "Cevimeline",
            "Chloral hydrate",
            "Chlorambucil",
            "Chloramphenicol",
            "Chloroquine",
            "Chlorothiazide",
            "Chloroxylenol",
            "Chlorpromazine",
            "Chlorpropamide",
            "Chlorthalidone",
            "Chlorzoxazone",
            "Choline C 11",
            "Choline magnesium trisalicylate",
            "Choline salicylate",
            "Chondroitin sulfate",
            "Chromic chloride",
            "Chromic citrate",
            "Chromic nitrate",
            "Chromium",
            "Chromium gluconate",
            "Chromium nicotinate",
            "Chromous sulfate",
            "Ciclesonide",
            "Cicletanine",
            "Cidofovir",
            "Cilnidipine",
            "Cilostazol",
            "Cimetidine",
            "Cimicoxib",
            "Cinnarizine",
            "Ciprofloxacin",
            "Cisapride",
            "Cisplatin",
            "Citalopram",
            "Cladribine",
            "Clarithromycin",
            "Clevidipine",
            "Clobazam",
            "Clobetasol",
            "Clobetasol propionate",
            "Clocortolone acetate",
            "Clofarabine",
            "Clofazimine",
            "Clofenamide",
            "Clofibrate",
            "Clomipramine",
            "Clonazepam",
            "Clonidine",
            "Clonixin",
            "Clopamide",
            "Clopidogrel",
            "Cloprednol",
            "Cloranolol",
            "Clorazepic acid",
            "Clorexolone",
            "Cloricromen",
            "Clorindione",
            "Clostridium tetani toxoid antigen (formaldehyde inactivated)",
            "Clove oil",
            "Clozapine",
            "Cobicistat",
            "Cobimetinib",
            "Codeine",
            "Colchicine",
            "Colistimethate",
            "Colistin",
            "Coltuximab ravtansine",
            "Conivaptan",
            "Conjugated estrogens",
            "Corifollitropin alfa",
            "Corticotropin",
            "Cortisone",
            "Cortisone acetate",
            "Cortivazol",
            "Corynebacterium diphtheriae toxoid antigen (formaldehyde inactivated)",
            "Coumarin",
            "Crizotinib",
            "Curcumin sulfate",
            "Cyanocobalamin",
            "Cyclandelate",
            "Cyclopenthiazide",
            "Cyclophosphamide",
            "Cyclosporine",
            "Cyclothiazide",
            "Cyproterone acetate",
            "Cytarabine",
            "Dabigatran",
            "Dabigatran etexilate",
            "Dabrafenib",
            "Dacarbazine",
            "Daclizumab",
            "Dacomitinib",
            "Dactinomycin",
            "Dalfampridine",
            "Dalfopristin",
            "Dalteparin",
            "Danaparoid",
            "Danazol",
            "Danoprevir",
            "Dapagliflozin",
            "Dapoxetine",
            "Daptomycin",
            "Darbepoetin alfa",
            "Darexaban",
            "Darodipine",
            "Darunavir",
            "Dasatinib",
            "Daunorubicin",
            "Decitabine",
            "Deferasirox",
            "Deferiprone",
            "Defibrotide",
            "Deflazacort",
            "Delafloxacin",
            "Delavirdine",
            "Denosumab",
            "Deoxyspergualin",
            "Desipramine",
            "Desirudin",
            "Desmopressin",
            "Desmoteplase",
            "Desoximetasone",
            "Desvenlafaxine",
            "Deutetrabenazine",
            "Dexamethasone",
            "Dexamethasone isonicotinate",
            "Dexibuprofen",
            "Dexketoprofen",
            "Dexmedetomidine",
            "Dexniguldipine",
            "Dexpanthenol",
            "Dexrazoxane",
            "Dextran",
            "Dextropropoxyphene",
            "Dexverapamil",
            "Diatrizoate",
            "Diazepam",
            "Diazoxide",
            "Dibromotyrosine",
            "Dichlorobenzyl alcohol",
            "Diclofenac",
            "Diclofenamide",
            "Dicloxacillin",
            "Dicoumarol",
            "Dicyclomine",
            "Didanosine",
            "Dienogest",
            "Diethylstilbestrol",
            "Difenpiramide",
            "Diflunisal",
            "Difluocortolone",
            "Digoxin",
            "Dihydroergocornine",
            "Dihydroergocristine",
            "Dihydroergocryptine",
            "Dihydroergotamine",
            "Dihydrostreptomycin",
            "Diltiazem",
            "Dimercaprol",
            "Dimetacrine",
            "Dimethyl fumarate",
            "Dimethyl sulfoxide",
            "Dinutuximab",
            "Diphenadione",
            "Dipyridamole",
            "Dirithromycin",
            "Disopyramide",
            "Ditazole",
            "Ditiocarb",
            "DL-Methylephedrine",
            "Dobutamine",
            "Docetaxel",
            "Donepezil",
            "Dopamine",
            "Doramectin",
            "Doripenem",
            "Dotarizine",
            "Dovitinib",
            "Doxacurium",
            "Doxazosin",
            "Doxepin",
            "Doxifluridine",
            "Doxorubicin",
            "Doxycycline",
            "Dronedarone",
            "Drospirenone",
            "Drotrecogin alfa",
            "Droxicam",
            "Droxidopa",
            "Duloxetine",
            "Duvelisib",
            "Dyphylline",
            "Ebastine",
            "Ebola Zaire vaccine (live, attenuated)",
            "Echinacea",
            "Eculizumab",
            "Edetate calcium disodium anhydrous",
            "Edetic acid",
            "Edoxaban",
            "Edrophonium",
            "Efalizumab",
            "Efavirenz",
            "Efonidipine",
            "Elbasvir",
            "Elcatonin",
            "Elexacaftor",
            "Elvitegravir",
            "Emapalumab",
            "Emopamil",
            "Emtricitabine",
            "Enalaprilat",
            "Enasidenib",
            "Enoxaparin",
            "Enzalutamide",
            "Epanolol",
            "Eperisone",
            "Epinephrine",
            "Epirizole",
            "Epirubicin",
            "Epitizide",
            "Eplerenone",
            "Epofolate",
            "Epoprostenol",
            "Epothilone D",
            "Eprinomectin",
            "Eptifibatide",
            "Ergotamine",
            "Eribulin",
            "Erlotinib",
            "Ertapenem",
            "Ertugliflozin",
            "Erythromycin",
            "Erythropoietin",
            "Esatenolol",
            "Esketamine",
            "Eslicarbazepine",
            "Eslicarbazepine acetate",
            "Esmolol",
            "Estazolam",
            "Estradiol",
            "Estradiol acetate",
            "Estradiol benzoate",
            "Estradiol cypionate",
            "Estradiol dienanthate",
            "Estradiol valerate",
            "Estramustine",
            "Estrone sulfate",
            "Eszopiclone",
            "Etacrynic acid",
            "Etafedrine",
            "Etanercept",
            "Ethambutol",
            "Ethanol",
            "Ethenzamide",
            "Ethosuximide",
            "Ethotoin",
            "Ethoxzolamide",
            "Ethyl biscoumacetate",
            "Etodolac",
            "Etofenamate",
            "Etomidate",
            "Etonogestrel",
            "Etoperidone",
            "Etoposide",
            "Etoricoxib",
            "Etravirine",
            "Eucalyptus oil",
            "Evening primrose oil",
            "Everolimus",
            "Ezogabine",
            "Famciclovir",
            "Felbamate",
            "Felodipine",
            "Fenbufen",
            "Fendiline",
            "Fenofibrate",
            "Fenofibric acid",
            "Fenoldopam",
            "Fenoprofen",
            "Fenproporex",
            "Fenquizone",
            "Fentanyl",
            "Fentiazac",
            "Ferulic acid",
            "Fesoterodine",
            "Fibrinolysin",
            "Fingolimod",
            "Firocoxib",
            "Fish oil",
            "Flavoxate",
            "Floctafenine",
            "Flomoxef",
            "Florbetaben (18F)",
            "Florbetapir (18F)",
            "Floxuridine",
            "Fluclorolone",
            "Flucloxacillin",
            "Fluconazole",
            "Flucytosine",
            "Fludarabine",
            "Fludeoxyglucose (18F)",
            "Fludrocortisone",
            "Fluindione",
            "Flumazenil",
            "Flunarizine",
            "Flunisolide",
            "Flunixin",
            "Fluocinolone acetonide",
            "Fluocinonide",
            "Fluocortin",
            "Fluocortolone",
            "Fluorometholone",
            "Fluorouracil",
            "Fluperolone",
            "Flupirtine",
            "Fluprednidene",
            "Fluprednisolone",
            "Flurazepam",
            "Flurbiprofen",
            "Flurithromycin",
            "Fluspirilene",
            "Flutamide",
            "Fluticasone",
            "Fluticasone furoate",
            "Fluticasone propionate",
            "Fluvastatin",
            "Fluvoxamine",
            "Folic acid",
            "Follitropin",
            "Fomepizole",
            "Fondaparinux",
            "Formestane",
            "Fosaprepitant",
            "Foscarnet",
            "Fosfomycin",
            "Fosinopril",
            "Fosnetupitant",
            "Fosphenytoin",
            "Fostamatinib",
            "Framycetin",
            "Furosemide",
            "Fusidic acid",
            "G17DT",
            "Gabapentin enacarbil",
            "Gabexate",
            "Gadobenic acid",
            "Gadodiamide",
            "Gadofosveset trisodium",
            "Gadopentetic acid",
            "Gadoteric acid",
            "Gadoteridol",
            "Galantamine",
            "Gallium nitrate",
            "Gallopamil",
            "Ganciclovir",
            "Gefitinib",
            "Gemcitabine",
            "Gemfibrozil",
            "Gemtuzumab ozogamicin",
            "Geneticin",
            "Genistein",
            "Gentamicin",
            "Gentamicin C1a",
            "GI-5005",
            "Gilteritinib",
            "Gimeracil",
            "Givosiran",
            "Glatiramer",
            "Glecaprevir",
            "Glipizide",
            "Glyburide",
            "Glycerol phenylbutyrate",
            "Golimumab",
            "Golodirsen",
            "Goserelin",
            "GPI-1485",
            "Griseofulvin",
            "Guacetisal",
            "Guanethidine",
            "Guanfacine",
            "Guselkumab",
            "Gusperimus",
            "Haemophilus influenzae type B capsular polysaccharide meningococcal outer membrane protein conjugate antigen",
            "Haemophilus influenzae type B strain 1482 capsular polysaccharide tetanus toxoid conjugate antigen",
            "Haemophilus influenzae type B strain 20752 capsular polysaccharide tetanus toxoid conjugate antigen",
            "Haloperidol",
            "Heparin",
            "Hepatitis A Vaccine",
            "Hepatitis B Vaccine (Recombinant)",
            "Human adenovirus e serotype 4 strain cl-68578 antigen",
            "Human interferon omega-1",
            "Human rabies virus immune globulin",
            "Hydralazine",
            "Hydrochlorothiazide",
            "Hydrocortamate",
            "Hydrocortisone",
            "Hydrocortisone acetate",
            "Hydrocortisone butyrate",
            "Hydrocortisone succinate",
            "Hydroflumethiazide",
            "Hydrolyzed Cephalothin",
            "Hydromorphone",
            "Hydroxocobalamin",
            "Hydroxychloroquine",
            "Hydroxyethyl Starch",
            "Hydroxytyrosol",
            "Hydroxyurea",
            "Hygromycin B",
            "Hypericin",
            "Ibritumomab tiuxetan",
            "Ibrutinib",
            "Ibudilast",
            "Ibuprofen",
            "Ibuproxam",
            "Ibutilide",
            "Icatibant",
            "Icosapent",
            "Icosapent ethyl",
            "Idarubicin",
            "Idarucizumab",
            "Idebenone",
            "Idelalisib",
            "Idraparinux",
            "Ifetroban",
            "Ifosfamide",
            "Iloprost",
            "Imatinib",
            "Imidafenacin",
            "Imidazole salicylate",
            "Imipramine",
            "Indalpine",
            "Indapamide",
            "Indenolol",
            "Indigotindisulfonic acid",
            "Indisulam",
            "Indobufen",
            "Indomethacin",
            "Indoprofen",
            "Inebilizumab",
            "Infliximab",
            "Influenza A virus A/Brisbane/59/2007(H1N1) antigen (propiolactone inactivated)",
            "Influenza A virus A/Brisbane/59/2007(H1N1) hemagglutinin antigen (propiolactone inactivated)",
            "Influenza A virus A/California/7/2009 (H1N1) live (attenuated) antigen",
            "Influenza A virus A/California/7/2009 X-181 (H1N1) antigen (propiolactone inactivated)",
            "Influenza A virus A/California/7/2009 X-181 (H1N1) hemagglutinin antigen (propiolactone inactivated)",
            "Influenza A virus A/Perth/16/2009 (H3N2) live (attenuated) antigen",
            "Influenza A virus A/Uruguay/716/2007(H3N2) antigen (propiolactone inactivated)",
            "Influenza A virus A/Victoria/210/2009 X-187 (H3N2) antigen (formaldehyde inactivated)",
            "Influenza A virus A/Victoria/210/2009 X-187 (H3N2) hemagglutinin antigen (formaldehyde inactivated)",
            "Influenza B virus B/Brisbane/60/2008 antigen (formaldehyde inactivated)",
            "Influenza B virus B/Brisbane/60/2008 antigen (propiolactone inactivated)",
            "Influenza B virus B/Brisbane/60/2008 hemagglutinin antigen (formaldehyde inactivated)",
            "Influenza B virus B/Brisbane/60/2008 hemagglutinin antigen (propiolactone inactivated)",
            "INGN 225",
            "Inosine pranobex",
            "Inositol",
            "Inotersen",
            "Interferon alfa",
            "Interferon alfa-2a, Recombinant",
            "Interferon alfa-2b",
            "Interferon alfa-n1",
            "Interferon alfa-n3",
            "Interferon alfacon-1",
            "Interferon beta-1b",
            "Interferon gamma-1b",
            "Invert sugar",
            "Iobenguane sulfate I-123",
            "Iodixanol",
            "Ioflupane I-123",
            "Iopromide",
            "Iothalamic acid",
            "Ioversol",
            "Ioxilan",
            "Ipecac",
            "Ipilimumab",
            "Irbesartan",
            "Irinotecan",
            "Isavuconazole",
            "Isavuconazonium",
            "Isepamicin",
            "Isoflavone",
            "Isoniazid",
            "Isosorbide",
            "Isosorbide mononitrate",
            "Isosulfan blue",
            "Isotretinoin",
            "Isoxicam",
            "Isradipine",
            "Itraconazole",
            "Ivabradine",
            "Ivacaftor",
            "Ivermectin",
            "Ivosidenib",
            "Ixabepilone",
            "Ixazomib",
            "Ixekizumab",
            "Japanese encephalitis virus strain sa 14-14-2 antigen (formaldehyde inactivated)",
            "Kanamycin",
            "Kebuzone",
            "Ketamine",
            "Ketanserin",
            "Ketazolam",
            "Ketoconazole",
            "Ketoprofen",
            "Ketorolac",
            "Kitasamycin",
            "KOS-1584",
            "Labetalol",
            "Lacidipine",
            "Lacosamide",
            "Lamivudine",
            "Lamotrigine",
            "Landiolol",
            "Lanreotide",
            "Lansoprazole",
            "Lapatinib",
            "Latamoxef",
            "Ledipasvir",
            "Lefamulin",
            "Leflunomide",
            "Lenalidomide",
            "Lenvatinib",
            "Lepirudin",
            "Lercanidipine",
            "Lesinurad",
            "Lestaurtinib",
            "Letaxaban",
            "Letermovir",
            "Leuprolide",
            "Levobetaxolol",
            "Levobupivacaine",
            "Levocarnitine",
            "Levocetirizine",
            "Levofloxacin",
            "Levomenthol",
            "Levomilnacipran",
            "Levosalbutamol",
            "Levothyroxine",
            "Lidoflazine",
            "Linagliptin",
            "Linezolid",
            "Linsidomine",
            "Liothyronine",
            "Liotrix",
            "Lipegfilgrastim",
            "Lisinopril",
            "Lithium carbonate",
            "Lithium cation",
            "Lithium citrate",
            "Lithium hydroxide",
            "Lixisenatide",
            "Lofexidine",
            "Lomerizine",
            "Lomitapide",
            "Lomustine",
            "Lonafarnib",
            "Lonazolac",
            "Loperamide",
            "Lopinavir",
            "Loracarbef",
            "Lorazepam",
            "Lorcaserin",
            "Lornoxicam",
            "Lorpiprazole",
            "Lorvotuzumab mertansine",
            "Losartan",
            "Lovastatin",
            "Loxoprofen",
            "Lubiprostone",
            "Lucinactant",
            "Lumacaftor",
            "Lumefantrine",
            "Lumiracoxib",
            "Macitentan",
            "Magnesium",
            "Magnesium carbonate",
            "Magnesium chloride",
            "Magnesium hydroxide",
            "Magnesium salicylate",
            "Magnesium sulfate",
            "Magnesium trisilicate",
            "Mangafodipir",
            "Manidipine",
            "Mannitol",
            "Maprotiline",
            "Mebutizide",
            "Mecamylamine",
            "Mechlorethamine",
            "Meclofenamic acid",
            "Medical Cannabis",
            "Medroxyprogesterone acetate",
            "Mefenamic acid",
            "Mefloquine",
            "Mefruside",
            "Megestrol acetate",
            "Melagatran",
            "Melengestrol",
            "Melengestrol acetate",
            "Meloxicam",
            "Melperone",
            "Melphalan",
            "Memantine",
            "Mepartricin",
            "Meperidine",
            "Mepindolol",
            "Mepivacaine",
            "Mepolizumab",
            "Meprednisone",
            "Mequitazine",
            "Mercaptopurine",
            "Meropenem",
            "Mersalyl",
            "Mesalazine",
            "Metamfetamine",
            "Metamizole",
            "Metaxalone",
            "Metformin",
            "Methadone",
            "Methazolamide",
            "Methimazole",
            "Methohexital",
            "Methotrexate",
            "Methoxsalen",
            "Methoxy polyethylene glycol-epoetin beta",
            "Methsuximide",
            "Methyclothiazide",
            "Methyldopa",
            "Methylene blue",
            "Methylergometrine",
            "Methylnaltrexone",
            "Methylphenidate",
            "Methylphenobarbital",
            "Methylprednisolone",
            "Methylprednisolone hemisuccinate",
            "Methylprednisone",
            "Methyltestosterone",
            "Methylthiouracil",
            "Methysergide",
            "Meticrane",
            "Metoclopramide",
            "Metolazone",
            "Metoprolol",
            "Metreleptin",
            "Metronidazole",
            "Metyrapone",
            "Mibefradil",
            "Miconazole",
            "Midazolam",
            "Midecamycin",
            "Midodrine",
            "Midostaurin",
            "Mifepristone",
            "Migalastat",
            "Milnacipran",
            "Milrinone",
            "Miocamycin",
            "Mirabegron",
            "Mirtazapine",
            "Mirvetuximab Soravtansine",
            "Mitemcinal",
            "Mitomycin",
            "Mitotane",
            "Mitoxantrone",
            "Mizoribine",
            "Modafinil",
            "Moderna COVID-19 Vaccine",
            "Modified vaccinia ankara",
            "Mofebutazone",
            "Mometasone",
            "Mometasone furoate",
            "Monomethyl fumarate",
            "Monteplase",
            "Morniflumate",
            "Moxisylyte",
            "Muromonab",
            "Muzolimine",
            "Mycophenolate mofetil",
            "Mycophenolic acid",
            "N-acetyltyrosine",
            "N-methylnicotinamide",
            "Nabumetone",
            "Nadolol",
            "Nadroparin",
            "Nafamostat",
            "Nafcillin",
            "Naftopidil",
            "Naldemedine",
            "Nalmefene",
            "Naloxone",
            "Naproxen",
            "Natalizumab",
            "Nateglinide",
            "Neamine",
            "Nebivolol",
            "Nedaplatin",
            "Nedocromil",
            "Nefazodone",
            "Nelarabine",
            "Neomycin",
            "Netilmicin",
            "Netupitant",
            "Niacin",
            "Nicardipine",
            "Nicorandil",
            "Nifedipine",
            "Nifenazone",
            "Niguldipine",
            "Nilotinib",
            "Niludipine",
            "Nilutamide",
            "Nilvadipine",
            "Nimesulide",
            "Nimodipine",
            "Nintedanib",
            "Nisoldipine",
            "Nitrendipine",
            "Nitric Oxide",
            "Nitroaspirin",
            "Nitrofurantoin",
            "Nitroprusside",
            "Norethisterone",
            "Norfloxacin",
            "Norgestimate",
            "Noscapine",
            "NS-398",
            "Nylidrin",
            "Obinutuzumab",
            "Ocrelizumab",
            "Octinoxate",
            "Octreotide",
            "Olaparib",
            "Oleandomycin",
            "Olsalazine",
            "Omeprazole",
            "Opium",
            "Oritavancin",
            "Orlistat",
            "Orphenadrine",
            "Oseltamivir",
            "Osilodrostat",
            "Osimertinib",
            "Otamixaban",
            "Otilonium",
            "Oxabolone cipionate",
            "Oxacillin",
            "Oxaliplatin",
            "Oxaprozin",
            "Oxazepam",
            "Oxcarbazepine",
            "Oxetacaine",
            "Oxprenolol",
            "Oxybenzone",
            "Oxybutynin",
            "Oxymetholone",
            "Oxyphenbutazone",
            "Oxyquinoline",
            "Ozanimod",
            "Paclitaxel",
            "Palbociclib",
            "Palifermin",
            "Paliperidone",
            "Palonosetron",
            "Pamidronic acid",
            "Panobinostat",
            "Pantoprazole",
            "Paramethasone",
            "Parathyroid hormone",
            "Parecoxib",
            "Parnaparin",
            "Paromomycin",
            "Paroxetine",
            "Pasireotide",
            "Patent Blue",
            "Patupilone",
            "Pazopanib",
            "Peficitinib",
            "Pegaptanib",
            "Pegaspargase",
            "Peginesatide",
            "Peginterferon alfa-2a",
            "Peginterferon alfa-2b",
            "Peginterferon beta-1a",
            "Pegvisomant",
            "Pemetrexed",
            "Penbutolol",
            "Penfluridol",
            "Penicillamine",
            "Pentaerythritol tetranitrate",
            "Pentamidine",
            "Pentastarch",
            "Pentetic acid",
            "Pentobarbital",
            "Pentosan polysulfate",
            "Pentostatin",
            "Pentoxifylline",
            "Peppermint oil",
            "Perampanel",
            "Perhexiline",
            "Perindopril",
            "Permethrin",
            "Pertussis vaccine",
            "PEV3A",
            "Phenazopyridine",
            "Phenelzine",
            "Phenindione",
            "Phenobarbital",
            "Phenprocoumon",
            "Phentermine",
            "Phentolamine",
            "Phenylalanine",
            "Phenylbutazone",
            "Phenytoin",
            "Pholcodine",
            "Phosphocreatine",
            "Phosphoric acid",
            "Phylloquinone",
            "Picosulfuric acid",
            "Picotamide",
            "Pidotimod",
            "Pilocarpine",
            "Pimecrolimus",
            "Pimozide",
            "Pinaverium",
            "Pindolol",
            "Piperacillin",
            "Piperaquine",
            "Piracetam",
            "Pirarubicin",
            "Piretanide",
            "Pirfenidone",
            "Pirlindole",
            "Piroxicam",
            "Pirprofen",
            "Pitolisant",
            "Plazomicin",
            "Plerixafor",
            "Polyethylene glycol 400",
            "Polythiazide",
            "Pomalidomide",
            "Ponatinib",
            "Poractant alfa",
            "Posaconazole",
            "Potassium",
            "Potassium acetate",
            "Potassium bicarbonate",
            "Potassium cation",
            "Potassium chloride",
            "Potassium citrate",
            "Potassium Iodide",
            "Potassium nitrate",
            "Potassium perchlorate",
            "Potassium sulfate",
            "Practolol",
            "Pralatrexate",
            "Pralidoxime",
            "Pralsetinib",
            "Pramipexole",
            "Pranlukast",
            "Prasugrel",
            "Prednisolone",
            "Prednisolone acetate",
            "Prednisolone hemisuccinate",
            "Prednisolone phosphate",
            "Prednisone",
            "Prednisone acetate",
            "Prednylidene",
            "Pregabalin",
            "Prenylamine",
            "Primaquine",
            "Primidone",
            "Probenecid",
            "Procainamide",
            "Procaine benzylpenicillin",
            "Procarbazine",
            "Prochlorperazine",
            "Progesterone",
            "Proglumetacin",
            "Promethazine",
            "Propacetamol",
            "Propafenone",
            "Propantheline",
            "Propiverine",
            "Propofol",
            "Propranolol",
            "Propylthiouracil",
            "Propyphenazone",
            "Proquazone",
            "Protein C",
            "Protein S human",
            "Protirelin",
            "Prucalopride",
            "Puromycin",
            "Pyrantel",
            "Pyrazinamide",
            "Pyridoxine",
            "Pyrithione",
            "Quetiapine",
            "Quinethazone",
            "Quinidine",
            "Quinine",
            "Quinupristin",
            "Rabeprazole",
            "Rabies virus inactivated antigen, A",
            "Rabies virus inactivated antigen, B",
            "Raloxifene",
            "Raltitrexed",
            "Ramatroban",
            "Ramelteon",
            "Ranitidine",
            "Ranolazine",
            "Rasagiline",
            "Ravulizumab",
            "Regorafenib",
            "Relcovaptan",
            "Remacemide",
            "Remifentanil",
            "Reserpine",
            "Resorcinol",
            "Resveratrol",
            "Reteplase",
            "Reviparin",
            "Ribavirin",
            "Ribociclib",
            "Ribostamycin",
            "Ridaforolimus",
            "Ridogrel",
            "Rifabutin",
            "Rifampicin",
            "Rifamycin",
            "Rifapentine",
            "Rifaximin",
            "Rilonacept",
            "Rilpivirine",
            "Rindopepimut",
            "Risankizumab",
            "Ritonavir",
            "Rituximab",
            "Rivaroxaban",
            "Rivastigmine",
            "Rizatriptan",
            "Robenacoxib",
            "Rofecoxib",
            "Roflumilast",
            "Rokitamycin",
            "Rolofylline",
            "Ropivacaine",
            "Rosiglitazone",
            "Rosuvastatin",
            "Rotavirus vaccine",
            "Roxithromycin",
            "Rozanolixizumab",
            "Rubella virus vaccine",
            "Rucaparib",
            "Rufinamide",
            "Rutin",
            "Sacubitril",
            "Sagopilone",
            "Salbutamol",
            "Salicylamide",
            "Salicylic acid",
            "Salmon calcitonin",
            "Salsalate",
            "Saquinavir",
            "Saracatinib",
            "Sarilumab",
            "Sarpogrelate",
            "Saruplase",
            "Satralizumab",
            "Saxagliptin",
            "SC-236",
            "Secobarbital",
            "Secukinumab",
            "Selamectin",
            "Selenious acid",
            "Selenium",
            "Seletracetam",
            "Semuloparin",
            "Seproxetine",
            "Seratrodast",
            "Sevoflurane",
            "Sibutramine",
            "Siltuximab",
            "Simeprevir",
            "Siponimod",
            "Sipuleucel-T",
            "Sirolimus",
            "Sirukumab",
            "Sisomicin",
            "Sitagliptin",
            "Sitaxentan",
            "Smallpox (Vaccinia) Vaccine, Live",
            "Sodium acetate",
            "Sodium aurothiomalate",
            "Sodium citrate",
            "Sodium fluoride",
            "Sodium sulfate",
            "Sofosbuvir",
            "Solithromycin",
            "Solriamfetol",
            "Somatostatin",
            "Sorafenib",
            "Sorbitol",
            "Sotalol",
            "Spiradoline",
            "Spironolactone",
            "SRP 299",
            "St. John's Wort",
            "Stepronin",
            "Stiripentol",
            "Streptokinase",
            "Streptomycin",
            "Streptozocin",
            "Strontium chloride",
            "Sucralfate",
            "Sufentanil",
            "Sulbactam",
            "Sulfadiazine",
            "Sulfamethoxazole",
            "Sulfasalazine",
            "Sulfinpyrazone",
            "Sulindac",
            "Sulodexide",
            "Sumatriptan",
            "Sunitinib",
            "Suvorexant",
            "Suxibuzone",
            "Synthetic Conjugated Estrogens, A",
            "Synthetic Conjugated Estrogens, B",
            "Tacrolimus",
            "Tadalafil",
            "Talinolol",
            "Talniflumate",
            "Tamoxifen",
            "Tamsulosin",
            "Tasimelteon",
            "Tazemetostat",
            "Tecemotide",
            "Technetium Tc-99m exametazime",
            "Technetium Tc-99m mebrofenin",
            "Technetium Tc-99m oxidronate",
            "Technetium Tc-99m pyrophosphate",
            "Tedizolid phosphate",
            "Teduglutide",
            "Tegafur",
            "Telaprevir",
            "Telavancin",
            "Telithromycin",
            "Temazepam",
            "Temozolomide",
            "Temsirolimus",
            "Tenecteplase",
            "Tenidap",
            "Teniposide",
            "Tenofovir",
            "Tenofovir alafenamide",
            "Tenofovir disoproxil",
            "Tenoxicam",
            "Tepoxalin",
            "Terbinafine",
            "Terbutaline",
            "Terfenadine",
            "Teriflunomide",
            "Teriparatide",
            "Terodiline",
            "Tertatolol",
            "Tesmilifene",
            "Testolactone",
            "Testosterone",
            "Testosterone cypionate",
            "Testosterone enanthate",
            "Testosterone propionate",
            "Testosterone undecanoate",
            "Tetracycline",
            "Tetradecyl hydrogen sulfate (ester)",
            "Tetrahydropalmatine",
            "Tetrandrine",
            "TG4010",
            "Thalidomide",
            "Theobromine",
            "Thiabendazole",
            "Thiamylal",
            "Thiethylperazine",
            "Thiopental",
            "Thiotepa",
            "Thyroid, porcine",
            "Thyrotropin",
            "Thyrotropin alfa",
            "Tiapride",
            "Tiaprofenic acid",
            "Ticagrelor",
            "Ticlopidine",
            "Tienilic acid",
            "Tildipirosin",
            "Tilmicosin",
            "Tiludronic acid",
            "Timolol",
            "Tinidazole",
            "Tinoridine",
            "Tinzaparin",
            "Tioclomarol",
            "Tioguanine",
            "Tiopronin",
            "Tiotropium",
            "Tipranavir",
            "Tiratricol",
            "Tirofiban",
            "Tixocortol",
            "Tizanidine",
            "Tobramycin",
            "Tocilizumab",
            "Tocopherol",
            "Tocopherylquinone",
            "Tofacitinib",
            "Tofisopam",
            "Tolazamide",
            "Tolbutamide",
            "Tolcapone",
            "Tolfenamic acid",
            "Tolmetin",
            "Toloxatone",
            "Tolterodine",
            "Tolvaptan",
            "Topiramate",
            "Topiroxostat",
            "Topotecan",
            "Torasemide",
            "Tositumomab",
            "Trabectedin",
            "Tramadol",
            "Trametinib",
            "Tranilast",
            "Tranylcypromine",
            "Trapidil",
            "Trastuzumab",
            "Trastuzumab emtansine",
            "Tretinoin",
            "Triamcinolone",
            "Triamterene",
            "Triazolam",
            "Trichlormethiazide",
            "Triclabendazole",
            "Triethylenetetramine",
            "Trifluridine",
            "Triflusal",
            "Trilostane",
            "Trimebutine",
            "Trimethadione",
            "Trimethoprim",
            "Trimetrexate",
            "Triptolide",
            "Trofosfamide",
            "Troglitazone",
            "Troleandomycin",
            "Tropisetron",
            "Troxerutin",
            "Tucatinib",
            "Tylosin",
            "Tylvalosin",
            "Typhoid vaccine",
            "Typhoid Vaccine Live",
            "Typhoid Vi polysaccharide vaccine",
            "Ularitide",
            "Urokinase",
            "Vaborbactam",
            "Valaciclovir",
            "Valbenazine",
            "Valdecoxib",
            "Valganciclovir",
            "Valproic acid",
            "Vancomycin",
            "Vapreotide",
            "Varenicline",
            "Varicella Zoster Vaccine (Live/attenuated)",
            "Varicella Zoster Vaccine (Recombinant)",
            "Vedolizumab",
            "Vemurafenib",
            "Venetoclax",
            "Venlafaxine",
            "Verapamil",
            "Vibrio cholerae CVD 103-HgR strain live antigen",
            "Vilanterol",
            "Viloxazine",
            "Vinblastine",
            "Vincristine",
            "Vindesine",
            "Vinorelbine",
            "Vinpocetine",
            "Vitamin D",
            "Vitamin E",
            "Vitespen",
            "Voclosporin",
            "Vorapaxar",
            "Voriconazole",
            "Vorinostat",
            "Vortioxetine",
            "Voxelotor",
            "Warfarin",
            "WIN 55212-2",
            "Wortmannin",
            "Ximelagatran",
            "Xipamide",
            "Yellow Fever Vaccine",
            "Yersinia pestis 195/p antigen (formaldehyde inactivated)",
            "Zafirlukast",
            "Zaleplon",
            "Zaltoprofen",
            "Zanamivir",
            "Zidovudine",
            "Zimelidine",
            "Zinc citrate",
            "Ziprasidone",
            "Zomepirac",
            "Zonisamide",
            "Zuclopenthixol"
          ],
          "Name": "Ruxolitinib",
          "structure": "https://www.drugbank.ca/structures/DB08877/image.svg",
          "kind": "Drug",
          "Degree": 2,
          "Closeness Centrality": 0.14232386061021077,
          "Betweenness Centrality": 2.832219327064688e-07,
          "Eigenvector Centrality": 0.004851436920795074,
          "Clustering Coefficient": 0,
          "VoteRank Score": 0,
          "fill_color": "#FC5F67",
          "line_color": "#FB3640",
          "id": "Ruxolitinib",
          "value": "Ruxolitinib",
          "name": "Ruxolitinib"
        }
      },
      {
        "data": {
          "ID": "DB01167",
          "SMILES": "CCC(C)N1C(=O)N(C=N1)C2=CC=C(C=C2)N3CCN(CC3)C4=CC=C(C=C4)OCC5COC(O5)(CN6C=NC=N6)C7=C(C=C(C=C7)Cl)Cl",
          "ATC Code Level 1": [
            "J"
          ],
          "ATC Code Level 2": [
            "J02"
          ],
          "ATC Code Level 3": [
            "J02A"
          ],
          "ATC Code Level 4": [
            "J02AC"
          ],
          "ATC Identifier": [
            "J02AC02"
          ],
          "Targets": [
            "Lanosterol 14-alpha demethylase"
          ],
          "Enzymes": [
            "Cytochrome P450 3A5",
            "Cytochrome P450 3A7",
            "Cytochrome P450 3A4",
            "Cytochrome P450 2B6",
            "Cytochrome P450 1A1",
            "Cytochrome P450 2E1"
          ],
          "Carriers": [],
          "Transporters": [
            "Multidrug resistance protein 1",
            "Solute carrier organic anion transporter family member 2B1"
          ],
          "Target Class": [
            "Not Available"
          ],
          "Drug Interactions": [
            "(R)-warfarin",
            "(S)-Warfarin",
            "4-hydroxycoumarin",
            "9-aminocamptothecin",
            "Abametapir",
            "Abemaciclib",
            "Abexinostat",
            "Acalabrutinib",
            "Acebutolol",
            "Aceclofenac",
            "Acemetacin",
            "Acenocoumarol",
            "Aceprometazine",
            "Acetaminophen",
            "Acetyldigitoxin",
            "Acetyldigoxin",
            "Acetylsalicylic acid",
            "Acrivastine",
            "Adenosine",
            "Afatinib",
            "Agmatine",
            "Ajmaline",
            "Albendazole",
            "Alclofenac",
            "Aldosterone",
            "Alectinib",
            "Alfentanil",
            "Alfuzosin",
            "Alimemazine",
            "Aliskiren",
            "Allylestrenol",
            "Almasilate",
            "Alminoprofen",
            "Almotriptan",
            "Aloglutamol",
            "Alpelisib",
            "Alprazolam",
            "Alprenolol",
            "Aluminium acetoacetate",
            "Aluminium glycinate",
            "Aluminium phosphate",
            "Aluminum hydroxide",
            "Amantadine",
            "Ambrisentan",
            "Amifampridine",
            "Amiloride",
            "Aminophenazone",
            "Aminophylline",
            "Amiodarone",
            "Amisulpride",
            "Amitriptyline",
            "Amlodipine",
            "Ammonium chloride",
            "Amodiaquine",
            "Amoxapine",
            "Amphotericin B",
            "Amprenavir",
            "Anagrelide",
            "Aniline",
            "Anisodamine",
            "Antazoline",
            "Antipyrine",
            "Antrafenine",
            "Apalutamide",
            "Apixaban",
            "Apomorphine",
            "Aprepitant",
            "Aranidipine",
            "Ardeparin",
            "Arformoterol",
            "Aripiprazole",
            "Aripiprazole lauroxil",
            "Arotinolol",
            "Arsenic trioxide",
            "Artemether",
            "Artemisinin",
            "Asenapine",
            "Astemizole",
            "Asunaprevir",
            "Atazanavir",
            "Atenolol",
            "Atomoxetine",
            "Atorvastatin",
            "Atropine",
            "Avatrombopag",
            "Axitinib",
            "Azapropazone",
            "Azatadine",
            "Azelastine",
            "Azelnidipine",
            "Azilsartan medoxomil",
            "Azimilide",
            "Azithromycin",
            "Balsalazide",
            "Banoxantrone",
            "Baricitinib",
            "Barnidipine",
            "Bedaquiline",
            "Belantamab mafodotin",
            "Belinostat",
            "Bemiparin",
            "Benazepril",
            "Benazeprilat",
            "Bencyclane",
            "Bendamustine",
            "Benidipine",
            "Benorilate",
            "Benoxaprofen",
            "Benzatropine",
            "Benzphetamine",
            "Benzydamine",
            "Benzyl alcohol",
            "Bepridil",
            "Berotralstat",
            "Betamethasone",
            "Betaxolol",
            "Betrixaban",
            "Bevantolol",
            "Bicalutamide",
            "Bilastine",
            "Binimetinib",
            "Bismuth subnitrate",
            "Bisoprolol",
            "Boceprevir",
            "Bopindolol",
            "Bortezomib",
            "Bosutinib",
            "Brentuximab vedotin",
            "Bretylium",
            "Brexpiprazole",
            "Brigatinib",
            "Brivaracetam",
            "Brompheniramine",
            "Bucindolol",
            "Buclizine",
            "Budesonide",
            "Bufuralol",
            "Bumadizone",
            "Bunaftine",
            "Bupranolol",
            "Buprenorphine",
            "Bupropion",
            "Buserelin",
            "Buspirone",
            "Busulfan",
            "Butriptyline",
            "Cabazitaxel",
            "Cabergoline",
            "Cabozantinib",
            "Calcium carbonate",
            "Calcium silicate",
            "Canagliflozin",
            "Candesartan",
            "Candesartan cilexetil",
            "Cannabidiol",
            "Canrenoic acid",
            "Canrenone",
            "Capmatinib",
            "Captopril",
            "Carbamazepine",
            "Carbaspirin calcium",
            "Carbinoxamine",
            "Carboxyamidotriazole",
            "Carfilzomib",
            "Cariporide",
            "Caroverine",
            "Carprofen",
            "Carvedilol",
            "Celecoxib",
            "Celiprolol",
            "Cenobamate",
            "Cephalexin",
            "Ceritinib",
            "Cerivastatin",
            "Certoparin",
            "Cethromycin",
            "Cetirizine",
            "Chlorcyclizine",
            "Chloroquine",
            "Chlorpheniramine",
            "Chlorpromazine",
            "Chlorprothixene",
            "Chlorzoxazone",
            "Choline magnesium trisalicylate",
            "Cibenzoline",
            "Cicletanine",
            "Cilazapril",
            "Cilnidipine",
            "Cilostazol",
            "Cimetidine",
            "Cimicoxib",
            "Cinnarizine",
            "Cinoxacin",
            "Ciprofloxacin",
            "Cisapride",
            "Citalopram",
            "Clarithromycin",
            "Clemastine",
            "Clevidipine",
            "Clindamycin",
            "Clobazam",
            "Clofazimine",
            "Clomethiazole",
            "Clomifene",
            "Clomipramine",
            "Clonidine",
            "Clonixin",
            "Clopidogrel",
            "Cloprednol",
            "Cloranolol",
            "Clorindione",
            "Clotiazepam",
            "Clozapine",
            "Cobicistat",
            "Cobimetinib",
            "Cocaine",
            "Colchicine",
            "Conivaptan",
            "Copanlisib",
            "Corticotropin",
            "Cortisone",
            "Cortisone acetate",
            "Cortivazol",
            "Coumaphos",
            "Coumarin",
            "Crizotinib",
            "CUDC-101",
            "CUDC-907",
            "Cyclandelate",
            "Cyclizine",
            "Cyclophosphamide",
            "Cyclosporine",
            "Cymarin",
            "Cyproheptadine",
            "Dabigatran etexilate",
            "Dabrafenib",
            "Daclatasvir",
            "Dacomitinib",
            "Dactinomycin",
            "Dalteparin",
            "Danaparoid",
            "Dantrolene",
            "Dapsone",
            "Darodipine",
            "Darolutamide",
            "Darunavir",
            "Dasabuvir",
            "Dasatinib",
            "Deflazacort",
            "Degarelix",
            "Delafloxacin",
            "Delamanid",
            "Delapril",
            "Desflurane",
            "Desipramine",
            "Deslanoside",
            "Desloratadine",
            "Deutetrabenazine",
            "Dexamethasone",
            "Dexbrompheniramine",
            "Dexchlorpheniramine",
            "Dexchlorpheniramine maleate",
            "Dexibuprofen",
            "Dexketoprofen",
            "Dexlansoprazole",
            "Dexloxiglumide",
            "Dexniguldipine",
            "Dexrabeprazole",
            "Dextromethorphan",
            "Dexverapamil",
            "Diazepam",
            "Dichlorvos",
            "Diclofenac",
            "Dicoumarol",
            "Didanosine",
            "Difenpiramide",
            "Difloxacin",
            "Diflunisal",
            "Digitoxin",
            "Digoxin",
            "Dihydroergocornine",
            "Dihydroergocristine",
            "Dihydroergocryptine",
            "Dihydroergotamine",
            "Diltiazem",
            "Dimenhydrinate",
            "Diphenadione",
            "Diphenhydramine",
            "Dipotassium phosphate",
            "Disopyramide",
            "Disulfiram",
            "Docetaxel",
            "Dofetilide",
            "Dolasetron",
            "Dolutegravir",
            "Domperidone",
            "Doravirine",
            "Dosulepin",
            "Dotarizine",
            "Doxazosin",
            "Doxepin",
            "Doxorubicin",
            "Doxylamine",
            "Dronedarone",
            "Droperidol",
            "Drospirenone",
            "Droxicam",
            "Duloxetine",
            "Dutasteride",
            "Duvelisib",
            "Ebastine",
            "Edoxaban",
            "Efavirenz",
            "Efonidipine",
            "Elagolix",
            "Elbasvir",
            "Eletriptan",
            "Elexacaftor",
            "Eliglustat",
            "Elvitegravir",
            "Emedastine",
            "Emopamil",
            "Enalapril",
            "Enalaprilat",
            "Enasidenib",
            "Encainide",
            "Encorafenib",
            "Enflurane",
            "Enfortumab vedotin",
            "Enoxacin",
            "Enoxaparin",
            "Entinostat",
            "Entrectinib",
            "Enzalutamide",
            "Epanolol",
            "Eperisone",
            "Epinastine",
            "Epirizole",
            "Eplerenone",
            "Eprosartan",
            "Erdafitinib",
            "Ergotamine",
            "Eribulin",
            "Erlotinib",
            "Ertugliflozin",
            "Erythromycin",
            "Esatenolol",
            "Escitalopram",
            "Esketamine",
            "Esmolol",
            "Esomeprazole",
            "Estradiol",
            "Estradiol acetate",
            "Estradiol benzoate",
            "Estradiol cypionate",
            "Estradiol dienanthate",
            "Estradiol valerate",
            "Estrone",
            "Eszopiclone",
            "Ethanol",
            "Ethenzamide",
            "Ethinylestradiol",
            "Ethosuximide",
            "Ethyl biscoumacetate",
            "Ethylmorphine",
            "Etodolac",
            "Etofenamate",
            "Etoposide",
            "Etoricoxib",
            "Everolimus",
            "Ezogabine",
            "Famciclovir",
            "Famotidine",
            "Famphur",
            "Farnesyl diphosphate",
            "Farnesyl thiopyrophosphate",
            "Fasudil",
            "Fedratinib",
            "Felbamate",
            "Felodipine",
            "Fenbufen",
            "Fendiline",
            "Fenofibrate",
            "Fenoprofen",
            "Fentanyl",
            "Fenthion",
            "Fentiazac",
            "Fesoterodine",
            "Fexofenadine",
            "Fimasartan",
            "Finasteride",
            "Fingolimod",
            "Firocoxib",
            "Fish oil",
            "Flecainide",
            "Fleroxacin",
            "Flibanserin",
            "Floctafenine",
            "Fluconazole",
            "Fludrocortisone",
            "Fluindione",
            "Flumequine",
            "Flunarizine",
            "Flunisolide",
            "Flunitrazepam",
            "Flunixin",
            "Fluorouracil",
            "Fluoxetine",
            "Flupentixol",
            "Fluprednisolone",
            "Flurbiprofen",
            "Fluspirilene",
            "Flutamide",
            "Fluticasone",
            "Fluticasone furoate",
            "Fluticasone propionate",
            "Fluvastatin",
            "Forasartan",
            "Formoterol",
            "Fosamprenavir",
            "Fosaprepitant",
            "Foscarnet",
            "Fosinopril",
            "Fosinoprilat",
            "Fosphenytoin",
            "Fostemsavir",
            "Gadobenic acid",
            "Galantamine",
            "Gallopamil",
            "Garenoxacin",
            "Gatifloxacin",
            "Gefitinib",
            "Gemcitabine",
            "Gemifloxacin",
            "Geranylgeranyl diphosphate",
            "Gilteritinib",
            "Gitoformate",
            "Givinostat",
            "Glasdegib",
            "Glecaprevir",
            "Glyburide",
            "Goserelin",
            "Granisetron",
            "Grapiprant",
            "Grazoprevir",
            "Grepafloxacin",
            "Guacetisal",
            "Guanfacine",
            "Halofantrine",
            "Haloperidol",
            "Halothane",
            "Heparin",
            "Histrelin",
            "Hydrochlorothiazide",
            "Hydrocodone",
            "Hydrocortisone",
            "Hydrocortisone acetate",
            "Hydrocortisone butyrate",
            "Hydrocortisone cypionate",
            "Hydrocortisone phosphate",
            "Hydrotalcite",
            "Hydroxychloroquine",
            "Hydroxyprogesterone caproate",
            "Hydroxyzine",
            "Hyoscyamine",
            "Ibandronate",
            "Ibrutinib",
            "Ibuprofen",
            "Ibuproxam",
            "Ibutilide",
            "Icosapent",
            "Icotinib",
            "Idelalisib",
            "Ifosfamide",
            "Iloperidone",
            "Imatinib",
            "Imidapril",
            "Imidazole salicylate",
            "Imipramine",
            "Indacaterol",
            "Indapamide",
            "Indenolol",
            "Indinavir",
            "Indobufen",
            "Indomethacin",
            "Indoprofen",
            "Inotersen",
            "Inotuzumab ozogamicin",
            "Irbesartan",
            "Irinotecan",
            "Isavuconazole",
            "Isavuconazonium",
            "Isoflurane",
            "Isoniazid",
            "Isoxicam",
            "Isradipine",
            "Istradefylline",
            "Ivabradine",
            "Ivacaftor",
            "Ivosidenib",
            "Ixabepilone",
            "Ixazomib",
            "Kebuzone",
            "Ketamine",
            "Ketobemidone",
            "Ketoconazole",
            "Ketoprofen",
            "Ketorolac",
            "Ketotifen",
            "Labetalol",
            "Lacidipine",
            "Lacosamide",
            "Lafutidine",
            "Lamotrigine",
            "Lanatoside C",
            "Landiolol",
            "Lansoprazole",
            "Lapatinib",
            "Larotrectinib",
            "Lasmiditan",
            "Lavoltidine",
            "Ledipasvir",
            "Lefamulin",
            "Lemborexant",
            "Lenvatinib",
            "Lercanidipine",
            "Leuprolide",
            "Levacetylmethadol",
            "Levamlodipine",
            "Levobetaxolol",
            "Levocabastine",
            "Levocetirizine",
            "Levofloxacin",
            "Levomenthol",
            "Levomilnacipran",
            "Levonorgestrel",
            "Levosimendan",
            "Lidocaine",
            "Lidoflazine",
            "Linagliptin",
            "Lisinopril",
            "Lithium cation",
            "Lofepramine",
            "Lofexidine",
            "Lomefloxacin",
            "Lomerizine",
            "Lomitapide",
            "Lonafarnib",
            "Lonazolac",
            "Loperamide",
            "Lopinavir",
            "Lorajmine",
            "Lorazepam",
            "Lorcainide",
            "Lorcaserin",
            "Lorlatinib",
            "Lornoxicam",
            "Losartan",
            "Lovastatin",
            "Loxoprofen",
            "Lumacaftor",
            "Lumateperone",
            "Lumefantrine",
            "Lumiracoxib",
            "Lurasidone",
            "Lurbinectedin",
            "Lusutrombopag",
            "Macimorelin",
            "Magaldrate",
            "Magnesium carbonate",
            "Magnesium hydroxide",
            "Magnesium oxide",
            "Magnesium peroxide",
            "Magnesium salicylate",
            "Magnesium silicate",
            "Magnesium sulfate",
            "Magnesium trisilicate",
            "Manidipine",
            "Mannitol",
            "Mannitol busulfan",
            "Maprotiline",
            "Maraviroc",
            "Meclofenamic acid",
            "Medical Cannabis",
            "Mefenamic acid",
            "Mefloquine",
            "Melengestrol",
            "Melitracen",
            "Meloxicam",
            "Melperone",
            "Meperidine",
            "Mephenytoin",
            "Mepindolol",
            "Meprednisone",
            "Mepyramine",
            "Mequitazine",
            "Mesalazine",
            "Mesoridazine",
            "Metamizole",
            "Methadone",
            "Methantheline",
            "Methotrexate",
            "Methotrimeprazine",
            "Methoxyflurane",
            "Methsuximide",
            "Methylene blue",
            "Methylphenobarbital",
            "Methylprednisolone",
            "Methylprednisone",
            "Methyltestosterone",
            "Methysergide",
            "Metiamide",
            "Metildigoxin",
            "Metoclopramide",
            "Metoprolol",
            "Metreleptin",
            "Metronidazole",
            "Mexiletine",
            "Mianserin",
            "Mibefradil",
            "Midazolam",
            "Midostaurin",
            "Mifepristone",
            "Milnacipran",
            "Mirabegron",
            "Mirtazapine",
            "Mizolastine",
            "Mocetinostat",
            "Moexipril",
            "Mofebutazone",
            "Monopotassium phosphate",
            "Moricizine",
            "Morniflumate",
            "Morphine",
            "Moxifloxacin",
            "Mycophenolate mofetil",
            "Nabiximols",
            "Nabumetone",
            "Nadolol",
            "Nadroparin",
            "Naftopidil",
            "Nalidixic acid",
            "Naloxegol",
            "Naproxen",
            "Nateglinide",
            "Nebivolol",
            "Nelfinavir",
            "Nemonoxacin",
            "Neratinib",
            "Netupitant",
            "Nevirapine",
            "Nicardipine",
            "Nicorandil",
            "Nicotine",
            "Nifedipine",
            "Nifenazone",
            "Niguldipine",
            "Nilotinib",
            "Niludipine",
            "Nilvadipine",
            "Nimesulide",
            "Nimodipine",
            "Nintedanib",
            "Niperotidine",
            "Nisoldipine",
            "Nitrendipine",
            "Nitroaspirin",
            "Nitrofurantoin",
            "Nizatidine",
            "Nizofenone",
            "Norethisterone",
            "Norfloxacin",
            "Norgestimate",
            "Nortriptyline",
            "NS-398",
            "Nylidrin",
            "Octreotide",
            "Odanacatib",
            "Ofloxacin",
            "Olanzapine",
            "Olaparib",
            "Oleandrin",
            "Oliceridine",
            "Olmesartan",
            "Olodaterol",
            "Olsalazine",
            "Omadacycline",
            "Omapatrilat",
            "Ombitasvir",
            "Omeprazole",
            "Ondansetron",
            "Orbifloxacin",
            "Orphenadrine",
            "Osilodrostat",
            "Osimertinib",
            "Ospemifene",
            "Otilonium",
            "Ouabain",
            "Oxaliplatin",
            "Oxaprozin",
            "Oxatomide",
            "Oxolinic acid",
            "Oxprenolol",
            "Oxybutynin",
            "Oxycodone",
            "Oxyphenbutazone",
            "Oxytocin",
            "Paclitaxel",
            "Palbociclib",
            "Paliperidone",
            "Panobinostat",
            "Pantoprazole",
            "Papaverine",
            "Paramethasone",
            "Parecoxib",
            "Paritaprevir",
            "Parnaparin",
            "Pasireotide",
            "Pazopanib",
            "Pazufloxacin",
            "Pefloxacin",
            "Pemigatinib",
            "Penbutolol",
            "Penfluridol",
            "Penicillin G Acyl-Serine",
            "Pentamidine",
            "Perampanel",
            "Perflutren",
            "Perhexiline",
            "Perindopril",
            "Perindoprilat",
            "Permethrin",
            "Peruvoside",
            "Pexidartinib",
            "Phenindione",
            "Pheniramine",
            "Phenobarbital",
            "Phenprocoumon",
            "Phentermine",
            "Phenylbutazone",
            "Phenytoin",
            "Phosmet",
            "Pibrentasvir",
            "Pilsicainide",
            "Pimozide",
            "Pinaverium",
            "Pindolol",
            "Pipemidic acid",
            "Piromidic acid",
            "Piroxicam",
            "Pirprofen",
            "Pitolisant",
            "Polatuzumab vedotin",
            "Pomalidomide",
            "Ponatinib",
            "Posaconazole",
            "Potassium",
            "Potassium acetate",
            "Potassium alum",
            "Potassium bicarbonate",
            "Potassium bitartrate",
            "Potassium carbonate",
            "Potassium cation",
            "Potassium chloride",
            "Potassium citrate",
            "Potassium gluconate",
            "Potassium guaiacolsulfonate",
            "Potassium hydroxide",
            "Potassium Iodide",
            "Potassium lactate",
            "Potassium nitrate",
            "Potassium perchlorate",
            "Potassium permanganate",
            "Potassium sulfate",
            "Potassium triiodide",
            "Pracinostat",
            "Practolol",
            "Prajmaline",
            "Pralsetinib",
            "Pranlukast",
            "Prasterone sulfate",
            "Prasugrel",
            "Pravastatin",
            "Praziquantel",
            "Prednisolone",
            "Prednisolone phosphate",
            "Prednisone",
            "Prednylidene",
            "Pregabalin",
            "Prenylamine",
            "Pretomanid",
            "Primaquine",
            "Primidone",
            "Probucol",
            "Procainamide",
            "Prochlorperazine",
            "Progesterone",
            "Proglumetacin",
            "Promazine",
            "Promethazine",
            "Propacetamol",
            "Propafenone",
            "Propofol",
            "Propranolol",
            "Propyphenazone",
            "Proquazone",
            "Proscillaridin",
            "Protriptyline",
            "Prucalopride",
            "Prulifloxacin",
            "Quetiapine",
            "Quinacrine",
            "Quinapril",
            "Quinaprilat",
            "Quinidine",
            "Quinine",
            "R,S-Warfarin alcohol",
            "Rabeprazole",
            "Ramipril",
            "Ramiprilat",
            "Ranitidine",
            "Ranolazine",
            "Regorafenib",
            "Relugolix",
            "Remdesivir",
            "Rescinnamine",
            "Retapamulin",
            "Revefenacin",
            "Reviparin",
            "Ribociclib",
            "Ricolinostat",
            "Rifamycin",
            "Rifaximin",
            "Rilpivirine",
            "Rimegepant",
            "Riociguat",
            "Ripretinib",
            "Risperidone",
            "Ritonavir",
            "Rivaroxaban",
            "Robenacoxib",
            "Rofecoxib",
            "Roflumilast",
            "Romidepsin",
            "Rosoxacin",
            "Rosuvastatin",
            "Roxatidine acetate",
            "Roxithromycin",
            "Rucaparib",
            "Rufinamide",
            "Rufloxacin",
            "Rupatadine",
            "Ruxolitinib",
            "S,R-Warfarin alcohol",
            "Salbutamol",
            "Salicylamide",
            "Salicylic acid",
            "Salmeterol",
            "Salsalate",
            "Salvianolic acid A",
            "Saprisartan",
            "Saquinavir",
            "Sarafloxacin",
            "Saralasin",
            "Satralizumab",
            "Saxagliptin",
            "SC-236",
            "Selegiline",
            "Seletracetam",
            "Selexipag",
            "Selpercatinib",
            "Selumetinib",
            "Seratrodast",
            "Sevoflurane",
            "Sildenafil",
            "Silodosin",
            "Simendan",
            "Simeprevir",
            "Simvastatin",
            "Siponimod",
            "Sirolimus",
            "Sitafloxacin",
            "Sitagliptin",
            "Sodium bicarbonate",
            "Sodium phosphate, monobasic",
            "Sodium zirconium cyclosilicate",
            "Sofosbuvir",
            "Solifenacin",
            "Sonidegib",
            "Sorafenib",
            "Sotalol",
            "Sparfloxacin",
            "Spirapril",
            "Spironolactone",
            "St. John's Wort",
            "Succinylcholine",
            "Sucralfate",
            "Sulfamethoxazole",
            "Sulfasalazine",
            "Sulfisoxazole",
            "Sulindac",
            "Sulodexide",
            "Sulpiride",
            "Sultopride",
            "Sunitinib",
            "Suvorexant",
            "Suxibuzone",
            "Tacrolimus",
            "Tadalafil",
            "Talazoparib",
            "Talinolol",
            "Talniflumate",
            "Tamoxifen",
            "Tandutinib",
            "Tasimelteon",
            "Tasosartan",
            "Tazemetostat",
            "Technetium Tc-99m ciprofloxacin",
            "Technetium Tc-99m sestamibi",
            "Tedisamil",
            "Tegafur",
            "Tegaserod",
            "Telaprevir",
            "Telavancin",
            "Telithromycin",
            "Telmisartan",
            "Temafloxacin",
            "Temefos",
            "Temocapril",
            "Temsirolimus",
            "Tenidap",
            "Teniposide",
            "Tenofovir disoproxil",
            "Tenoxicam",
            "Tepoxalin",
            "Terbutaline",
            "Terfenadine",
            "Terlipressin",
            "Terodiline",
            "Tertatolol",
            "Testosterone",
            "Testosterone cypionate",
            "Testosterone enanthate",
            "Testosterone undecanoate",
            "Tetrabenazine",
            "Tetrahydropalmatine",
            "Tetrandrine",
            "Tezacaftor",
            "Theophylline",
            "Thioridazine",
            "Thiotepa",
            "Thiothixene",
            "Tianeptine",
            "Tiaprofenic acid",
            "Ticagrelor",
            "Ticlopidine",
            "Timolol",
            "Tinoridine",
            "Tinzaparin",
            "Tioclomarol",
            "Tipranavir",
            "Tizanidine",
            "Tofacitinib",
            "Tolfenamic acid",
            "Tolmetin",
            "Tolterodine",
            "Tolvaptan",
            "Topotecan",
            "Toremifene",
            "Trabectedin",
            "Tramadol",
            "Trandolapril",
            "Tranilast",
            "Trastuzumab emtansine",
            "Trazodone",
            "Treprostinil",
            "Tretinoin",
            "Triamcinolone",
            "Triamterene",
            "Triazolam",
            "Triclabendazole",
            "Trilostane",
            "Trimebutine",
            "Trimethadione",
            "Trimethoprim",
            "Trimipramine",
            "Triprolidine",
            "Triptorelin",
            "Trovafloxacin",
            "Tucatinib",
            "Tucidinostat",
            "Ubrogepant",
            "Udenafil",
            "Umeclidinium",
            "Upadacitinib",
            "Valbenazine",
            "Valdecoxib",
            "Valproic acid",
            "Valsartan",
            "Valspodar",
            "Vandetanib",
            "Vardenafil",
            "Velpatasvir",
            "Vemurafenib",
            "Venetoclax",
            "Venlafaxine",
            "Verapamil",
            "Vernakalant",
            "Vicriviroc",
            "Vilanterol",
            "Vilazodone",
            "Vinblastine",
            "Vincristine",
            "Vindesine",
            "Vinflunine",
            "Vinorelbine",
            "Vinpocetine",
            "Vitamin D",
            "Vorapaxar",
            "Voriconazole",
            "Vorinostat",
            "Vortioxetine",
            "Voxelotor",
            "Voxilaprevir",
            "Warfarin",
            "WIN 55212-2",
            "Xylometazoline",
            "Zafirlukast",
            "Zaleplon",
            "Zaltoprofen",
            "Zanubrutinib",
            "Ziconotide",
            "Ziprasidone",
            "Zofenopril",
            "Zolpidem",
            "Zomepirac",
            "Zonisamide",
            "Zopiclone",
            "Zuclopenthixol"
          ],
          "Name": "Itraconazole",
          "structure": "https://www.drugbank.ca/structures/DB01167/image.svg",
          "kind": "Drug",
          "Degree": 1,
          "Closeness Centrality": 0.0006868131868131869,
          "Betweenness Centrality": 0.0,
          "Eigenvector Centrality": 5.0830653221943947e-85,
          "Clustering Coefficient": 0,
          "VoteRank Score": 32,
          "fill_color": "#FC5F67",
          "line_color": "#FB3640",
          "id": "Itraconazole",
          "value": "Itraconazole",
          "name": "Itraconazole"
        }
      },
      {
        "data": {
          "Gene": "ERG11",
          "ID": "P50859",
          "PDBID": "5JLC",
          "Organism": "Yeast",
          "Protein Class": "Not Available",
          "Protein Family": "Not Available",
          "Cellular Location": "Membrane",
          "STRING Interaction Partners": [],
          "Diseases": [
            "Yeast"
          ],
          "Drugs": [
            "Itraconazole",
            "Ketoconazole",
            "Efinaconazole",
            "Isavuconazole"
          ],
          "drugbank_url": "https://www.drugbank.ca/polypeptides/P50859",
          "Name": "Lanosterol 14-alpha demethylase",
          "structure": "https://cdn.rcsb.org/images/structures/jl/5jlc/5jlc_assembly-1.jpeg",
          "kind": "Target",
          "Degree": 1,
          "Closeness Centrality": 0.0006868131868131869,
          "Betweenness Centrality": 0.0,
          "Eigenvector Centrality": 5.0830653221943947e-85,
          "Clustering Coefficient": 0,
          "VoteRank Score": 0,
          "fill_color": "#12EAEA",
          "line_color": "#0EBEBE",
          "id": "Lanosterol 14-alpha demethylase",
          "value": "Lanosterol 14-alpha demethylase",
          "name": "Lanosterol 14-alpha demethylase"
        }
      },
      {
        "data": {
          "ID": "DB04854",
          "SMILES": "CC1=C(SC(=N1)C2=CC(=C(C=C2)OCC(C)C)C#N)C(=O)O",
          "ATC Code Level 1": [
            "M"
          ],
          "ATC Code Level 2": [
            "M04"
          ],
          "ATC Code Level 3": [
            "M04A"
          ],
          "ATC Code Level 4": [
            "M04AA"
          ],
          "ATC Identifier": [
            "M04AA03"
          ],
          "Targets": [
            "Xanthine dehydrogenase/oxidase"
          ],
          "Enzymes": [],
          "Carriers": [],
          "Transporters": [],
          "Target Class": [
            "Enzyme"
          ],
          "Drug Interactions": [
            "3-isobutyl-1-methyl-7H-xanthine",
            "6-O-benzylguanine",
            "7-Deazaguanine",
            "7,9-Dimethylguanine",
            "8-azaguanine",
            "8-chlorotheophylline",
            "9-Deazaguanine",
            "9-Methylguanine",
            "Acefylline",
            "Aminophylline",
            "Azathioprine",
            "Bamifylline",
            "Bendroflumethiazide",
            "Benzthiazide",
            "Bromotheophylline",
            "Bufylline",
            "Cafedrine",
            "Caffeine",
            "Chlorothiazide",
            "Cyclopenthiazide",
            "Cyclothiazide",
            "Didanosine",
            "Doxofylline",
            "Dyphylline",
            "Etamiphylline",
            "Fenethylline",
            "Furafylline",
            "Guanine",
            "Hydrochlorothiazide",
            "Hydroflumethiazide",
            "Hypoxanthine",
            "Lisofylline",
            "Lobucavir",
            "Mebutizide",
            "Mercaptopurine",
            "Methyclothiazide",
            "Oxtriphylline",
            "PCS-499",
            "Pegloticase",
            "Peldesine",
            "Pentifylline",
            "Pentoxifylline",
            "Polythiazide",
            "Propentofylline",
            "Proxyphylline",
            "Theobromine",
            "Theodrenaline",
            "Theophylline",
            "Trichlormethiazide",
            "Uric acid",
            "Valomaciclovir",
            "Xanthine"
          ],
          "Name": "Febuxostat",
          "structure": "https://www.drugbank.ca/structures/DB04854/image.svg",
          "kind": "Drug",
          "Degree": 1,
          "Closeness Centrality": 0.09232981588949139,
          "Betweenness Centrality": 0.0,
          "Eigenvector Centrality": 2.4492827292217637e-09,
          "Clustering Coefficient": 0,
          "VoteRank Score": 0,
          "fill_color": "#FC5F67",
          "line_color": "#FB3640",
          "id": "Febuxostat",
          "value": "Febuxostat",
          "name": "Febuxostat"
        }
      },
      {
        "data": {
          "Gene": "XDH",
          "ID": "P47989",
          "PDBID": "2E1Q",
          "Organism": "Humans",
          "Protein Class": "Enzyme",
          "Protein Family": "Oxidoreductase",
          "Cellular Location": "Cytoplasm",
          "STRING Interaction Partners": [
            "BTN1A1",
            "GDA",
            "PNP"
          ],
          "Diseases": [
            "Carcinoma",
            "Heart Diseases",
            "Myopathy",
            "Hypertensive disease",
            "Colonic Neoplasms",
            "Liver neoplasms",
            "Cardiomyopathies, Primary",
            "Myocardial Diseases, Secondary",
            "Cardiomyopathies",
            "Neoplasms",
            "Metabolic Diseases",
            "Inflammatory Bowel Diseases",
            "Chronic Kidney Diseases",
            "Inflammatory disorder",
            "Cardiovascular Diseases",
            "Kidney Diseases",
            "orbit (eye disorders)",
            "Stomach Neoplasms",
            "Caffeine related disorders",
            "Dyslipidemias",
            "Mammary Neoplasms",
            "Infection"
          ],
          "Drugs": [
            "Flavin adenine dinucleotide",
            "Dioxo(sulfanyl)molybdenum",
            "Allopurinol",
            "Febuxostat",
            "Oxypurinol",
            "NADH",
            "Spermine",
            "Menadione",
            "Nitrofural",
            "Pyrazinamide",
            "Daunorubicin",
            "Deferoxamine",
            "Trifluoperazine",
            "Carvedilol",
            "Procarbazine",
            "Mercaptopurine",
            "Azathioprine",
            "Topiroxostat",
            "Niraxostat",
            "Levocarnitine",
            "Eniluracil",
            "Carboplatin",
            "Chlorphenesin",
            "Inosine",
            "Cisplatin",
            "Porfiromycin",
            "Aldesleukin",
            "Doxorubicin",
            "Isosorbide mononitrate",
            "Favipiravir"
          ],
          "drugbank_url": "https://www.drugbank.ca/polypeptides/P47989",
          "Name": "Xanthine dehydrogenase/oxidase",
          "structure": "https://cdn.rcsb.org/images/structures/e1/2e1q/2e1q_assembly-1.jpeg",
          "kind": "Target",
          "Degree": 2,
          "Closeness Centrality": 0.10384843401778138,
          "Betweenness Centrality": 0.0011423284619160908,
          "Eigenvector Centrality": 4.296181606364803e-08,
          "Clustering Coefficient": 0,
          "VoteRank Score": 31,
          "fill_color": "#12EAEA",
          "line_color": "#0EBEBE",
          "id": "Xanthine dehydrogenase/oxidase",
          "value": "Xanthine dehydrogenase/oxidase",
          "name": "Xanthine dehydrogenase/oxidase"
        }
      },
      {
        "data": {
          "ID": "DB00796",
          "SMILES": "CCOC1=NC2=CC=CC(=C2N1CC3=CC=C(C=C3)C4=CC=CC=C4C5=NNN=N5)C(=O)OC(C)OC(=O)OC6CCCCC6",
          "ATC Code Level 1": [
            "Not Available"
          ],
          "ATC Code Level 2": [
            "Not Available"
          ],
          "ATC Code Level 3": [
            "Not Available"
          ],
          "ATC Code Level 4": [
            "Not Available"
          ],
          "ATC Identifier": [
            "Not Available"
          ],
          "Targets": [
            "Type-1 angiotensin II receptor"
          ],
          "Enzymes": [
            "Cytochrome P450 2C9",
            "Cytochrome P450 2C8",
            "UDP-glucuronosyltransferase 1-3",
            "Prostaglandin G/H synthase 1"
          ],
          "Carriers": [],
          "Transporters": [
            "Multidrug resistance protein 1"
          ],
          "Target Class": [
            "Membrane receptor"
          ],
          "Drug Interactions": [
            "(R)-warfarin",
            "(S)-Warfarin",
            "1-benzylimidazole",
            "2,5-Dimethoxy-4-ethylamphetamine",
            "2,5-Dimethoxy-4-ethylthioamphetamine",
            "4-Bromo-2,5-dimethoxyamphetamine",
            "4-Methoxyamphetamine",
            "5-methoxy-N,N-dimethyltryptamine",
            "7,8-Dichloro-1,2,3,4-tetrahydroisoquinoline",
            "Abatacept",
            "Abediterol",
            "Abiraterone",
            "Acebutolol",
            "Aceclofenac",
            "Acemetacin",
            "Acenocoumarol",
            "Acepromazine",
            "Acetohexamide",
            "Acetyl sulfisoxazole",
            "Acetylsalicylic acid",
            "Adalimumab",
            "Adrafinil",
            "Afelimomab",
            "Agmatine",
            "Agomelatine",
            "Alclofenac",
            "Aldesleukin",
            "Alfentanil",
            "Alfuzosin",
            "Aliskiren",
            "Alminoprofen",
            "Almotriptan",
            "Alosetron",
            "Alpelisib",
            "Alprenolol",
            "Ambrisentan",
            "Amibegron",
            "Amifostine",
            "Amiloride",
            "Amineptine",
            "Aminophenazone",
            "Amiodarone",
            "Amitraz",
            "Amitriptyline",
            "Amitriptylinoxide",
            "Amlodipine",
            "Ammonium chloride",
            "Amobarbital",
            "Amodiaquine",
            "Amoxapine",
            "Amphetamine",
            "Amphotericin B",
            "Amprenavir",
            "Amyl Nitrite",
            "Anakinra",
            "Anastrozole",
            "Angiotensin 1-7",
            "Anisodamine",
            "Antipyrine",
            "Antrafenine",
            "Apalutamide",
            "Apixaban",
            "Apomorphine",
            "Apremilast",
            "Aprepitant",
            "Arachidonic Acid",
            "Aranidipine",
            "Arbutamine",
            "Ardeparin",
            "Arformoterol",
            "Aripiprazole",
            "Aripiprazole lauroxil",
            "Armodafinil",
            "Arotinolol",
            "Arsenic trioxide",
            "Artemether",
            "Asenapine",
            "Asunaprevir",
            "Atazanavir",
            "Atenolol",
            "Atipamezole",
            "Atomoxetine",
            "Atorvastatin",
            "Atovaquone",
            "Atropine",
            "Avanafil",
            "Avapritinib",
            "Avasimibe",
            "Avatrombopag",
            "Azapropazone",
            "Azelastine",
            "Azelnidipine",
            "Azilsartan medoxomil",
            "Baclofen",
            "Balaglitazone",
            "Balsalazide",
            "Bambuterol",
            "Barbexaclone",
            "Barbital",
            "Barnidipine",
            "Bemiparin",
            "Benazepril",
            "Benazeprilat",
            "Bencyclane",
            "Bendroflumethiazide",
            "Benidipine",
            "Benmoxin",
            "Benorilate",
            "Benoxaprofen",
            "Benzbromarone",
            "Benzphetamine",
            "Benzthiazide",
            "Benzydamine",
            "Benzyl alcohol",
            "Bepridil",
            "Beraprost",
            "Betaxolol",
            "Bethanidine",
            "Bevantolol",
            "Bexarotene",
            "Bicalutamide",
            "Bietaserpine",
            "Bimatoprost",
            "Bisoprolol",
            "Bitolterol",
            "Black cohosh",
            "Bopindolol",
            "Bortezomib",
            "Bosentan",
            "BQ-123",
            "Bretylium",
            "Brexpiprazole",
            "Brigatinib",
            "Brimonidine",
            "Brivaracetam",
            "Brofaromine",
            "Bromocriptine",
            "Bucindolol",
            "Buflomedil",
            "Bufuralol",
            "Bumadizone",
            "Bumetanide",
            "Bupivacaine",
            "Bupranolol",
            "Buprenorphine",
            "Bupropion",
            "Buspirone",
            "Butabarbital",
            "Butalbital",
            "Butriptyline",
            "Cabazitaxel",
            "Cabergoline",
            "Cabozantinib",
            "Cadralazine",
            "Canagliflozin",
            "Canakinumab",
            "Candesartan",
            "Candoxatril",
            "Cannabidiol",
            "Canrenoic acid",
            "Canrenone",
            "Capecitabine",
            "Capravirine",
            "Captopril",
            "Carbaspirin calcium",
            "Carbetocin",
            "Carbidopa",
            "Carboxyamidotriazole",
            "Carbutamide",
            "Cariprazine",
            "Caroverine",
            "Caroxazone",
            "Carprofen",
            "Carteolol",
            "Carvedilol",
            "Celecoxib",
            "Celiprolol",
            "Ceritinib",
            "Cerivastatin",
            "Certolizumab pegol",
            "Certoparin",
            "Chloroquine",
            "Chlorothiazide",
            "Chlorphentermine",
            "Chlorpromazine",
            "Chlorpropamide",
            "Chlorthalidone",
            "Choline magnesium trisalicylate",
            "Cicletanine",
            "Ciglitazone",
            "Cilazapril",
            "Cilazaprilat",
            "Cilnidipine",
            "Cimetidine",
            "Cimicoxib",
            "Cinitapride",
            "Cinnarizine",
            "Ciprofloxacin",
            "Cirazoline",
            "Cisapride",
            "Cisplatin",
            "Clenbuterol",
            "Clevidipine",
            "Clofarabine",
            "Clomipramine",
            "Clonidine",
            "Clonixin",
            "Clopidogrel",
            "Cloranolol",
            "Clorgiline",
            "Clozapine",
            "Conivaptan",
            "Coumarin",
            "Cryptenamine",
            "Curcumin sulfate",
            "Cyclandelate",
            "Cyclizine",
            "Cyclopenthiazide",
            "Cyclophosphamide",
            "Cyclosporine",
            "Cyclothiazide",
            "Dabrafenib",
            "Dacomitinib",
            "Dalteparin",
            "Danaparoid",
            "Dantrolene",
            "Dapagliflozin",
            "Dapsone",
            "Darodipine",
            "Dasabuvir",
            "Debrisoquine",
            "Deferasirox",
            "Delafloxacin",
            "Delapril",
            "Delavirdine",
            "Deoxyepinephrine",
            "Deserpidine",
            "Desflurane",
            "Desipramine",
            "Desmopressin",
            "Desogestrel",
            "Detomidine",
            "Dexibuprofen",
            "Dexketoprofen",
            "Dexloxiglumide",
            "Dexmedetomidine",
            "Dexmethylphenidate",
            "Dexniguldipine",
            "Dexpropranolol",
            "Dextroamphetamine",
            "Dextromethorphan",
            "Dexverapamil",
            "Diacerein",
            "Diazepam",
            "Diazoxide",
            "Dibenzepin",
            "Diclofenac",
            "Diclofenamide",
            "Dicoumarol",
            "Diethyl ether",
            "Diethylnorspermine",
            "Diethylpropion",
            "Diethylstilbestrol",
            "Difenpiramide",
            "Diflunisal",
            "Digoxin",
            "Dihydralazine",
            "Dihydroergocornine",
            "Dihydroergocristine",
            "Dihydroergocryptine",
            "Dihydroergotamine",
            "Diltiazem",
            "Dimetacrine",
            "Dinutuximab",
            "Diphenhydramine",
            "Dipotassium phosphate",
            "Dipyridamole",
            "DL-Methylephedrine",
            "Dobutamine",
            "Doconexent",
            "Domperidone",
            "Donepezil",
            "Dopamine",
            "Dopexamine",
            "Dorzolamide",
            "Dosulepin",
            "Dotarizine",
            "Dovitinib",
            "Doxapram",
            "Doxazosin",
            "Doxepin",
            "Doxofylline",
            "Dronabinol",
            "Dronedarone",
            "Droperidol",
            "Drospirenone",
            "Droxicam",
            "Droxidopa",
            "Duloxetine",
            "Dutasteride",
            "Ebselen",
            "Efavirenz",
            "Efonidipine",
            "Elagolix",
            "Eletriptan",
            "Eltrombopag",
            "Emapalumab",
            "Emopamil",
            "Empagliflozin",
            "Enalapril",
            "Enalaprilat",
            "Enalkiren",
            "Enasidenib",
            "Endralazine",
            "Enoxaparin",
            "Enzalutamide",
            "Epanolol",
            "Eperisone",
            "Ephedra sinica root",
            "Ephedrine",
            "Epicaptopril",
            "Epinephrine",
            "Epirizole",
            "Eplerenone",
            "Epoprostenol",
            "Eprosartan",
            "Erdafitinib",
            "Ergoloid mesylate",
            "Ergometrine",
            "Ergotamine",
            "Erlotinib",
            "Esatenolol",
            "Esketamine",
            "Esmirtazapine",
            "Esmolol",
            "Estradiol",
            "Estradiol acetate",
            "Estradiol benzoate",
            "Estradiol cypionate",
            "Estradiol dienanthate",
            "Estradiol valerate",
            "Estrone",
            "Estrone sulfate",
            "Eszopiclone",
            "Etacrynic acid",
            "Etafedrine",
            "Etanercept",
            "Ethanol",
            "Ethenzamide",
            "Ethinylestradiol",
            "Ethosuximide",
            "Etilefrine",
            "Etodolac",
            "Etofenamate",
            "Etomidate",
            "Etoricoxib",
            "Etravirine",
            "Felbamate",
            "Felodipine",
            "Fenbufen",
            "Fendiline",
            "Fenofibrate",
            "Fenoldopam",
            "Fenoprofen",
            "Fenoterol",
            "Fenozolone",
            "Fentanyl",
            "Fentiazac",
            "Ferulic acid",
            "Fimasartan",
            "Finasteride",
            "Firocoxib",
            "Fish oil",
            "Flecainide",
            "Flibanserin",
            "Floctafenine",
            "Floxuridine",
            "Fluconazole",
            "Fluindione",
            "Flunarizine",
            "Flunitrazepam",
            "Flunixin",
            "Fluorouracil",
            "Fluoxetine",
            "Flupentixol",
            "Flurbiprofen",
            "Flurbiprofen axetil",
            "Fluspirilene",
            "Fluvastatin",
            "Fluvoxamine",
            "Forasartan",
            "Formoterol",
            "Fosinopril",
            "Fosinoprilat",
            "Fosphenytoin",
            "Fostamatinib",
            "Frovatriptan",
            "Furazolidone",
            "Furosemide",
            "Gallopamil",
            "Gefitinib",
            "Gemfibrozil",
            "Genistein",
            "Gepefrine",
            "Ginkgo biloba",
            "Glasdegib",
            "Glibornuride",
            "Gliclazide",
            "Glimepiride",
            "Glipizide",
            "Gliquidone",
            "Glisoxepide",
            "Glyburide",
            "Golimumab",
            "Guacetisal",
            "Guanabenz",
            "Guanadrel",
            "Guanazodine",
            "Guanethidine",
            "Guanfacine",
            "Guanoclor",
            "Guanoxabenz",
            "Guanoxan",
            "Halofantrine",
            "Haloperidol",
            "Halothane",
            "Harmaline",
            "Heparin",
            "Hexamethonium",
            "Hexobarbital",
            "Hexoprenaline",
            "Higenamine",
            "Hydracarbazine",
            "Hydralazine",
            "Hydroflumethiazide",
            "Hydromorphone",
            "Hydroxychloroquine",
            "Ibudilast",
            "Ibuprofen",
            "Ibuproxam",
            "Icosapent",
            "Idarubicin",
            "Idazoxan",
            "Ifenprodil",
            "Ifosfamide",
            "Iloperidone",
            "Iloprost",
            "Imatinib",
            "Imidapril",
            "Imidazole salicylate",
            "Imipramine",
            "Imipramine oxide",
            "Indacaterol",
            "Indapamide",
            "Indenolol",
            "Indisulam",
            "Indobufen",
            "Indomethacin",
            "Indoprofen",
            "Indoramin",
            "Infliximab",
            "Iofetamine I-123",
            "Iprindole",
            "Iproniazid",
            "Irbesartan",
            "Isavuconazole",
            "Isocarboxazid",
            "Isoetharine",
            "Isoflurane",
            "Isometheptene",
            "Isoniazid",
            "Isoprenaline",
            "Isosorbide dinitrate",
            "Isosorbide mononitrate",
            "Isoxicam",
            "Isoxsuprine",
            "Isradipine",
            "Istradefylline",
            "Itraconazole",
            "Kebuzone",
            "Ketamine",
            "Ketanserin",
            "Ketobemidone",
            "Ketoconazole",
            "Ketoprofen",
            "Ketorolac",
            "Labetalol",
            "Lacidipine",
            "Lacosamide",
            "Lamotrigine",
            "Landiolol",
            "Lansoprazole",
            "Lapatinib",
            "Leflunomide",
            "Lenvatinib",
            "Lercanidipine",
            "Lesinurad",
            "Levamlodipine",
            "Levobetaxolol",
            "Levobupivacaine",
            "Levodopa",
            "Levomenthol",
            "Levomilnacipran",
            "Levonordefrin",
            "Levosalbutamol",
            "Levosimendan",
            "Licofelone",
            "Lidoflazine",
            "Linezolid",
            "Linsidomine",
            "Lisdexamfetamine",
            "Lisinopril",
            "Lisuride",
            "Lithium carbonate",
            "Lithium citrate",
            "Lithium hydroxide",
            "Lobeglitazone",
            "Lofepramine",
            "Lofexidine",
            "Lomerizine",
            "Lonafarnib",
            "Lonazolac",
            "Loperamide",
            "Lopinavir",
            "Lorlatinib",
            "Lornoxicam",
            "Losartan",
            "Lovastatin",
            "Loxoprofen",
            "Lumacaftor",
            "Lumiracoxib",
            "Lurasidone",
            "Lynestrenol",
            "Lysergic acid diethylamide",
            "Macitentan",
            "Magnesium salicylate",
            "Magnesium sulfate",
            "Manidipine",
            "Mannitol",
            "Mannitol busulfan",
            "Mebanazine",
            "Mebutizide",
            "Mecamylamine",
            "Meclofenamic acid",
            "Medetomidine",
            "Medical Cannabis",
            "Medroxyprogesterone acetate",
            "Mefenamic acid",
            "Mefenorex",
            "Melatonin",
            "Melitracen",
            "Meloxicam",
            "Mephedrone",
            "Mephentermine",
            "Mephenytoin",
            "Mepindolol",
            "Mesalazine",
            "Mestranol",
            "Metahexamide",
            "Metamfetamine",
            "Metamizole",
            "Metaraminol",
            "Metergoline",
            "Methadone",
            "Methazolamide",
            "Methimazole",
            "Methohexital",
            "Methoserpidine",
            "Methotrimeprazine",
            "Methoxamine",
            "Methoxyflurane",
            "Methoxyphenamine",
            "Methsuximide",
            "Methyclothiazide",
            "Methyldopa",
            "Methylene blue",
            "Methylergometrine",
            "Methylphenidate",
            "Methylphenobarbital",
            "Methysergide",
            "Metipranolol",
            "Metolazone",
            "Metoprolol",
            "Metronidazole",
            "Metyrosine",
            "Mianserin",
            "Mibefradil",
            "Miconazole",
            "Midodrine",
            "Midomafetamine",
            "Midostaurin",
            "Mifepristone",
            "Milrinone",
            "Minaprine",
            "Minoxidil",
            "Mirabegron",
            "Mirodenafil",
            "Mirtazapine",
            "MMDA",
            "Moclobemide",
            "Modafinil",
            "Moexipril",
            "Moexiprilat",
            "Mofebutazone",
            "Molsidomine",
            "Monopotassium phosphate",
            "Montelukast",
            "Morniflumate",
            "Morphine",
            "Moxisylyte",
            "Moxonidine",
            "Muraglitazar",
            "Muzolimine",
            "Mycophenolate mofetil",
            "Nabilone",
            "Nabiximols",
            "Nabumetone",
            "Nadolol",
            "Nadroparin",
            "Naftopidil",
            "Naluzotan",
            "Naphazoline",
            "Naproxen",
            "Naratriptan",
            "Nateglinide",
            "Naxitamab",
            "Nebivolol",
            "Nefazodone",
            "Nelfinavir",
            "Nesiritide",
            "Netoglitazone",
            "Netupitant",
            "Nevirapine",
            "Nialamide",
            "Nicardipine",
            "Nicergoline",
            "Niclosamide",
            "Nicorandil",
            "Nicotine",
            "Nifedipine",
            "Nifenazone",
            "Niguldipine",
            "Nilotinib",
            "Niludipine",
            "Nilutamide",
            "Nilvadipine",
            "Nimesulide",
            "Nimodipine",
            "Nisoldipine",
            "Nitrendipine",
            "Nitric Oxide",
            "Nitroaspirin",
            "Nitrofurantoin",
            "Nitroglycerin",
            "Nitroprusside",
            "Nitrous acid",
            "Nitrous oxide",
            "Norepinephrine",
            "Norfenefrine",
            "Norgestimate",
            "Nortriptyline",
            "Noscapine",
            "NS-398",
            "Nylidrin",
            "Obinutuzumab",
            "Octamoxin",
            "Octopamine",
            "Odanacatib",
            "Olanzapine",
            "Olmesartan",
            "Olodaterol",
            "Olsalazine",
            "Omapatrilat",
            "Ombitasvir",
            "Omeprazole",
            "Ondansetron",
            "Opipramol",
            "Orciprenaline",
            "Oritavancin",
            "Ospemifene",
            "Otilonium",
            "Oxandrolone",
            "Oxaprotiline",
            "Oxaprozin",
            "Oxprenolol",
            "Oxyfedrine",
            "Oxymetazoline",
            "Oxyphenbutazone",
            "Ozanimod",
            "Paclitaxel",
            "Paliperidone",
            "Papaverine",
            "Paramethadione",
            "Parecoxib",
            "Pargyline",
            "Parnaparin",
            "Paroxetine",
            "Pazopanib",
            "Peginterferon alfa-2b",
            "Penbutolol",
            "Penfluridol",
            "Penicillin G Acyl-Serine",
            "Pentamidine",
            "Pentobarbital",
            "Pentolinium",
            "Pentoxifylline",
            "Pergolide",
            "Perhexiline",
            "Periciazine",
            "Perindopril",
            "Perindoprilat",
            "Perospirone",
            "PF-00610355",
            "Phenacetin",
            "Phendimetrazine",
            "Phenelzine",
            "Pheniprazine",
            "Phenmetrazine",
            "Phenobarbital",
            "Phenoxybenzamine",
            "Phenoxypropazine",
            "Phenprocoumon",
            "Phentermine",
            "Phentolamine",
            "Phenylbutazone",
            "Phenylephrine",
            "Phenylpropanolamine",
            "Phenytoin",
            "Piclozotan",
            "Pinacidil",
            "Pinaverium",
            "Pindolol",
            "Pioglitazone",
            "Pipamperone",
            "Piperaquine",
            "Pirbuterol",
            "Pirlindole",
            "Piroxicam",
            "Pirprofen",
            "Pitavastatin",
            "Pivhydrazine",
            "Pizotifen",
            "Polmacoxib",
            "Polythiazide",
            "Ponatinib",
            "Potassium",
            "Potassium acetate",
            "Potassium alum",
            "Potassium bicarbonate",
            "Potassium bitartrate",
            "Potassium carbonate",
            "Potassium cation",
            "Potassium chloride",
            "Potassium citrate",
            "Potassium gluconate",
            "Potassium guaiacolsulfonate",
            "Potassium hydroxide",
            "Potassium Iodide",
            "Potassium lactate",
            "Potassium nitrate",
            "Potassium perchlorate",
            "Potassium permanganate",
            "Potassium sulfate",
            "Potassium triiodide",
            "Practolol",
            "Pralsetinib",
            "Pramipexole",
            "Pranlukast",
            "Prasugrel",
            "Prazosin",
            "Prenalterol",
            "Prenylamine",
            "Primidone",
            "Probenecid",
            "Procaine",
            "Procarbazine",
            "Procaterol",
            "Progesterone",
            "Proglumetacin",
            "Proguanil",
            "Promazine",
            "Promethazine",
            "Propacetamol",
            "Propafenone",
            "Propiomazine",
            "Propiverine",
            "Propofol",
            "Propranolol",
            "Propyphenazone",
            "Proquazone",
            "Protriptyline",
            "Pseudoephedrine",
            "Quazepam",
            "Quetiapine",
            "Quinapril",
            "Quinaprilat",
            "Quinidine",
            "Quinine",
            "Quinoline Yellow WS",
            "Quinupramine",
            "Rabeprazole",
            "Racepinephrine",
            "Ractopamine",
            "Ramelteon",
            "Ramipril",
            "Ramiprilat",
            "Rasagiline",
            "Rauwolfia serpentina root",
            "Regorafenib",
            "Remifentanil",
            "Remikiren",
            "Repaglinide",
            "Reproterol",
            "Rescinnamine",
            "Reserpine",
            "Reviparin",
            "Rhein",
            "Rifamycin",
            "Rilmenidine",
            "Rilonacept",
            "Rimiterol",
            "Riociguat",
            "Risperidone",
            "Ritobegron",
            "Ritodrine",
            "Ritonavir",
            "Rituximab",
            "Rivoglitazone",
            "Rizatriptan",
            "Robenacoxib",
            "Rofecoxib",
            "Romifidine",
            "Ropinirole",
            "Ropivacaine",
            "Rosiglitazone",
            "Rosuvastatin",
            "Rotigotine",
            "Rucaparib",
            "Rupatadine",
            "Sacubitril",
            "Safinamide",
            "Safrazine",
            "Salbutamol",
            "Salicylamide",
            "Salicylic acid",
            "Salmeterol",
            "Salsalate",
            "Salvia miltiorrhiza root",
            "Saprisartan",
            "Saralasin",
            "Satralizumab",
            "SC-236",
            "Secobarbital",
            "Secukinumab",
            "Selegiline",
            "Seletracetam",
            "Selexipag",
            "Selpercatinib",
            "Selumetinib",
            "Semuloparin",
            "Seproxetine",
            "Seratrodast",
            "Sertraline",
            "Sevoflurane",
            "Sildenafil",
            "Siltuximab",
            "Simvastatin",
            "Siponimod",
            "Sitagliptin",
            "Sitaxentan",
            "Sodium phosphate, monobasic",
            "Solabegron",
            "Solifenacin",
            "Solriamfetol",
            "Sorafenib",
            "Sotalol",
            "Spirapril",
            "Spironolactone",
            "Stiripentol",
            "Streptokinase",
            "Succinylcholine",
            "Sufentanil",
            "Sulfadiazine",
            "Sulfadimethoxine",
            "Sulfamethizole",
            "Sulfamethoxazole",
            "Sulfamoxole",
            "Sulfaphenazole",
            "Sulfapyridine",
            "Sulfasalazine",
            "Sulfinpyrazone",
            "Sulfisoxazole",
            "Sulindac",
            "Sulodexide",
            "Sumatriptan",
            "Suxibuzone",
            "Synephrine",
            "Tacrolimus",
            "Tadalafil",
            "Talinolol",
            "Talniflumate",
            "Tamoxifen",
            "Tamsulosin",
            "Tapentadol",
            "Tasosartan",
            "Taxifolin",
            "Tazarotene",
            "Tegafur",
            "Telmisartan",
            "Temocapril",
            "Tenamfetamine",
            "Tenidap",
            "Teniposide",
            "Tenoxicam",
            "Tepoxalin",
            "Terazosin",
            "Terbinafine",
            "Terbutaline",
            "Terguride",
            "Terodiline",
            "Tertatolol",
            "Testosterone",
            "Testosterone cypionate",
            "Testosterone enanthate",
            "Testosterone undecanoate",
            "Tetrahydrocannabivarin",
            "Tetrahydropalmatine",
            "Tetrandrine",
            "Tetryzoline",
            "Thalidomide",
            "Theodrenaline",
            "Theophylline",
            "Thiamylal",
            "Thiopental",
            "Thioproperazine",
            "Thioridazine",
            "Tianeptine",
            "Tiaprofenic acid",
            "Ticagrelor",
            "Ticlopidine",
            "Tienilic acid",
            "Timolol",
            "Tinoridine",
            "Tinzaparin",
            "Tizanidine",
            "Tocilizumab",
            "Tocopherylquinone",
            "Tolazamide",
            "Tolazoline",
            "Tolbutamide",
            "Tolcapone",
            "Tolfenamic acid",
            "Tolmetin",
            "Tolonidine",
            "Toloxatone",
            "Tolterodine",
            "Tolvaptan",
            "Topiroxostat",
            "Torasemide",
            "Trabectedin",
            "Tramazoline",
            "Trandolapril",
            "Trandolaprilat",
            "Tranilast",
            "Tranylcypromine",
            "Travoprost",
            "Trazodone",
            "Treprostinil",
            "Tretinoin",
            "Tretoquinol",
            "Triamterene",
            "Trichlormethiazide",
            "Trichloroethylene",
            "Triclabendazole",
            "Trifluoperazine",
            "Trimazosin",
            "Trimebutine",
            "Trimethadione",
            "Trimethaphan",
            "Trimethoprim",
            "Trimipramine",
            "Troglitazone",
            "Tucatinib",
            "Tulobuterol",
            "Tyramine",
            "Udenafil",
            "Unoprostone",
            "Urapidil",
            "Valdecoxib",
            "Valproic acid",
            "Valsartan",
            "Vardenafil",
            "Velpatasvir",
            "Vemurafenib",
            "Venlafaxine",
            "Verapamil",
            "Vicriviroc",
            "Vilanterol",
            "Vilazodone",
            "Vincamine",
            "Vinpocetine",
            "Vismodegib",
            "Voriconazole",
            "Vortioxetine",
            "Voxelotor",
            "Voxilaprevir",
            "VTP-27999",
            "Warfarin",
            "WIN 55212-2",
            "Xamoterol",
            "Xenon",
            "Ximelagatran",
            "Xipamide",
            "Xylazine",
            "Xylometazoline",
            "Yohimbine",
            "Zafirlukast",
            "Zaltoprofen",
            "Zidovudine",
            "Zileuton",
            "Ziprasidone",
            "Zofenopril",
            "Zolmitriptan",
            "Zolpidem",
            "Zomepirac",
            "Zonisamide",
            "Zopiclone",
            "Zuclopenthixol"
          ],
          "Name": "Candesartan cilexetil",
          "structure": "https://www.drugbank.ca/structures/DB00796/image.svg",
          "kind": "Drug",
          "Degree": 1,
          "Closeness Centrality": 0.11820513572802038,
          "Betweenness Centrality": 0.0,
          "Eigenvector Centrality": 8.383038809398934e-08,
          "Clustering Coefficient": 0,
          "VoteRank Score": 0,
          "fill_color": "#FC5F67",
          "line_color": "#FB3640",
          "id": "Candesartan cilexetil",
          "value": "Candesartan cilexetil",
          "name": "Candesartan cilexetil"
        }
      },
      {
        "data": {
          "ID": "DB00143",
          "SMILES": "C(CC(=O)N[C@@H](CS)C(=O)NCC(=O)O)[C@@H](C(=O)O)N",
          "ATC Code Level 1": [
            "V"
          ],
          "ATC Code Level 2": [
            "V03"
          ],
          "ATC Code Level 3": [
            "V03A"
          ],
          "ATC Code Level 4": [
            "V03AB"
          ],
          "ATC Identifier": [
            "V03AB32"
          ],
          "Targets": [
            "Microsomal glutathione S-transferase 3",
            "Hematopoietic prostaglandin D synthase",
            "Glutathione S-transferase A1",
            "Glutathione S-transferase A2",
            "Microsomal glutathione S-transferase 1",
            "S-formylglutathione hydrolase",
            "Gamma-glutamyltranspeptidase 1",
            "Glutathione S-transferase Mu 2",
            "Glutaredoxin-1",
            "Phospholipid hydroperoxide glutathione peroxidase, mitochondrial",
            "Glutathione S-transferase Mu 5",
            "Glutathione peroxidase 6",
            "Hydroxyacylglutathione hydrolase, mitochondrial",
            "Glutathione peroxidase",
            "Glutathione peroxidase 7",
            "Microsomal glutathione S-transferase 2",
            "Glutathione S-transferase omega-2",
            "Glutaredoxin-2, mitochondrial",
            "Lactoylglutathione lyase",
            "Leukotriene C4 synthase",
            "Glutathione reductase, mitochondrial",
            "Glutathione synthetase",
            "Glutathione S-transferase Mu 1",
            "Glutathione S-transferase kappa 1",
            "Glutathione S-transferase A3",
            "Glutathione S-transferase Mu 3",
            "Glutathione S-transferase A4",
            "Glutathione S-transferase Mu 4",
            "Glutathione S-transferase A5",
            "Glutathione S-transferase P",
            "Glutathione S-transferase omega-1",
            "Glutathione peroxidase 1",
            "Glutathione peroxidase 2",
            "Glutathione S-transferase theta-1",
            "Maleylacetoacetate isomerase",
            "Epididymal secretory glutathione peroxidase",
            "Glutathione peroxidase 3",
            "Aldose reductase",
            "Matrix metalloproteinase-9",
            "Cytochrome P450 3A4",
            "Probable glutathione peroxidase 8"
          ],
          "Enzymes": [
            "Glutathione S-transferase A2",
            "Glutathione S-transferase A1"
          ],
          "Carriers": [],
          "Transporters": [
            "Multidrug resistance-associated protein 1",
            "Canalicular multispecific organic anion transporter 1",
            "Canalicular multispecific organic anion transporter 2",
            "Multidrug resistance-associated protein 4",
            "Multidrug resistance-associated protein 5"
          ],
          "Target Class": [
            "Enzyme",
            "Enzyme",
            "Enzyme",
            "Enzyme",
            "Enzyme",
            "Enzyme",
            "Enzyme",
            "Enzyme",
            "Not Available",
            "Enzyme",
            "Enzyme",
            "Not Available",
            "Enzyme",
            "Not Available",
            "Not Available",
            "Enzyme",
            "Enzyme",
            "Not Available",
            "Enzyme",
            "Enzyme",
            "Enzyme",
            "Not Available",
            "Enzyme",
            "Enzyme",
            "Enzyme",
            "Enzyme",
            "Enzyme",
            "Enzyme",
            "Enzyme",
            "Enzyme",
            "Enzyme",
            "Enzyme",
            "Not Available",
            "Enzyme",
            "Enzyme",
            "Not Available",
            "Not Available",
            "Enzyme",
            "Enzyme",
            "Enzyme",
            "Not Available"
          ],
          "Drug Interactions": [],
          "Name": "Glutathione",
          "structure": "https://www.drugbank.ca/structures/DB00143/image.svg",
          "kind": "Drug",
          "Degree": 41,
          "Closeness Centrality": 0.1672854943594854,
          "Betweenness Centrality": 0.057274135721032744,
          "Eigenvector Centrality": 9.206111892297894e-05,
          "Clustering Coefficient": 0,
          "VoteRank Score": 258,
          "fill_color": "#FC5F67",
          "line_color": "#FB3640",
          "id": "Glutathione",
          "value": "Glutathione",
          "name": "Glutathione"
        }
      },
      {
        "data": {
          "Gene": "MGST3",
          "ID": "O14880",
          "PDBID": "Not Available",
          "Organism": "Humans",
          "Protein Class": "Enzyme",
          "Protein Family": "Not Available",
          "Cellular Location": "Endoplasmic reticulum membrane",
          "STRING Interaction Partners": [],
          "Diseases": [
            "Neurodegenerative Disorders"
          ],
          "Drugs": [
            "Glutathione"
          ],
          "drugbank_url": "https://www.drugbank.ca/polypeptides/O14880",
          "Name": "Microsomal glutathione S-transferase 3",
          "structure": "https://cdn.rcsb.org/images/structures/ot/not available/not available_model-1.jpeg",
          "kind": "Target",
          "Degree": 1,
          "Closeness Centrality": 0.1392927619331298,
          "Betweenness Centrality": 0.0,
          "Eigenvector Centrality": 5.249448943384623e-06,
          "Clustering Coefficient": 0,
          "VoteRank Score": 0,
          "fill_color": "#12EAEA",
          "line_color": "#0EBEBE",
          "id": "Microsomal glutathione S-transferase 3",
          "value": "Microsomal glutathione S-transferase 3",
          "name": "Microsomal glutathione S-transferase 3"
        }
      },
      {
        "data": {
          "Gene": "GSTA1",
          "ID": "P08263",
          "PDBID": "Not Available",
          "Organism": "Humans",
          "Protein Class": "Enzyme",
          "Protein Family": "Not Available",
          "Cellular Location": "Cytoplasm",
          "STRING Interaction Partners": [
            "GSTA2"
          ],
          "Diseases": [
            "Prostatic Neoplasms",
            "Drug toxicity",
            "Psychotic Disorders",
            "Adverse reaction to drug",
            "Neoplasms",
            "Mammary Neoplasms",
            "Adenocarcinoma",
            "Adenoma",
            "Hemoglobinopathies",
            "Hypertensive disease",
            "Liver diseases",
            "Liver neoplasms",
            "Cerebrovascular accident",
            "Malignant neoplasm of mouth"
          ],
          "Drugs": [
            "S-Hydroxycysteine",
            "Glutathione sulfonic acid",
            "Glutathione",
            "2-Hydroxyethyl Disulfide",
            "N-(4-Aminobutanoyl)-S-(4-methoxybenzyl)-L-cysteinylglycine",
            "S-benzylglutathione",
            "S-Hexylglutathione",
            "Busulfan",
            "Azathioprine",
            "Hypericin",
            "Curcumin",
            "Glutathione disulfide"
          ],
          "drugbank_url": "https://www.drugbank.ca/polypeptides/P08263",
          "Name": "Glutathione S-transferase A1",
          "structure": "https://cdn.rcsb.org/images/structures/ot/not available/not available_model-1.jpeg",
          "kind": "Target",
          "Degree": 1,
          "Closeness Centrality": 0.1392927619331298,
          "Betweenness Centrality": 0.0,
          "Eigenvector Centrality": 5.249448943384623e-06,
          "Clustering Coefficient": 0,
          "VoteRank Score": 0,
          "fill_color": "#12EAEA",
          "line_color": "#0EBEBE",
          "id": "Glutathione S-transferase A1",
          "value": "Glutathione S-transferase A1",
          "name": "Glutathione S-transferase A1"
        }
      },
      {
        "data": {
          "Gene": "MGST1",
          "ID": "P10620",
          "PDBID": "Not Available",
          "Organism": "Humans",
          "Protein Class": "Enzyme",
          "Protein Family": "Transferase",
          "Cellular Location": "Microsome",
          "STRING Interaction Partners": [],
          "Diseases": [
            "Degenerative Diseases, Central Nervous System",
            "Neurodegenerative Disorders",
            "Degenerative Diseases, Spinal Cord",
            "Neoplasms",
            "Congenital Heart Defects",
            "Lung Neoplasms",
            "Lymphoma"
          ],
          "Drugs": [
            "Glutathione",
            "Glutathione disulfide"
          ],
          "drugbank_url": "https://www.drugbank.ca/polypeptides/P10620",
          "Name": "Microsomal glutathione S-transferase 1",
          "structure": "https://cdn.rcsb.org/images/structures/ot/not available/not available_model-1.jpeg",
          "kind": "Target",
          "Degree": 1,
          "Closeness Centrality": 0.1392927619331298,
          "Betweenness Centrality": 0.0,
          "Eigenvector Centrality": 5.249448943384623e-06,
          "Clustering Coefficient": 0,
          "VoteRank Score": 0,
          "fill_color": "#12EAEA",
          "line_color": "#0EBEBE",
          "id": "Microsomal glutathione S-transferase 1",
          "value": "Microsomal glutathione S-transferase 1",
          "name": "Microsomal glutathione S-transferase 1"
        }
      },
      {
        "data": {
          "Gene": "ESD",
          "ID": "P10768",
          "PDBID": "3FCX",
          "Organism": "Humans",
          "Protein Class": "Enzyme",
          "Protein Family": "Hydrolase",
          "Cellular Location": "Cytoplasm",
          "STRING Interaction Partners": [
            "ADH5"
          ],
          "Diseases": [
            "Neoplasms",
            "Adenoma",
            "Mental disorders",
            "Diabetes Mellitus",
            "Monosomy",
            "Cerebrovascular accident",
            "Migraine Disorders",
            "Sarcoma",
            "Malignant neoplasm of soft tissue"
          ],
          "Drugs": [
            "Glutathione"
          ],
          "drugbank_url": "https://www.drugbank.ca/polypeptides/P10768",
          "Name": "S-formylglutathione hydrolase",
          "structure": "https://cdn.rcsb.org/images/structures/fc/3fcx/3fcx_assembly-1.jpeg",
          "kind": "Target",
          "Degree": 1,
          "Closeness Centrality": 0.1392927619331298,
          "Betweenness Centrality": 0.0,
          "Eigenvector Centrality": 5.249448943384623e-06,
          "Clustering Coefficient": 0,
          "VoteRank Score": 0,
          "fill_color": "#12EAEA",
          "line_color": "#0EBEBE",
          "id": "S-formylglutathione hydrolase",
          "value": "S-formylglutathione hydrolase",
          "name": "S-formylglutathione hydrolase"
        }
      },
      {
        "data": {
          "Gene": "GGT1",
          "ID": "P19440",
          "PDBID": "Not Available",
          "Organism": "Humans",
          "Protein Class": "Enzyme",
          "Protein Family": "Not Available",
          "Cellular Location": "Cell membrane",
          "STRING Interaction Partners": [
            "GGCT",
            "GSR"
          ],
          "Diseases": [
            "Liver diseases",
            "Carcinoma",
            "Prostatic Neoplasms",
            "Alcohol-Related Disorders",
            "Alcohol-Induced Disorders",
            "Neoplasms",
            "Protein measurement",
            "Malignant Neoplasms",
            "Primary malignant neoplasm",
            "Hepatitis",
            "Hypertensive disease",
            "Liver neoplasms",
            "Adenocarcinoma",
            "Dyslipidemias",
            "Tauopathies",
            "Cardiovascular Diseases",
            "Congenital chromosomal disease",
            "Inflammatory Bowel Diseases",
            "Lymphoma",
            "Cerebrovascular accident",
            "Virus Diseases",
            "B-Cell Lymphomas",
            "Mitochondrial Diseases",
            "Gestational Trophoblastic Neoplasms",
            "MYELODYSPLASTIC SYNDROME"
          ],
          "Drugs": [
            "Glutathione"
          ],
          "drugbank_url": "https://www.drugbank.ca/polypeptides/P19440",
          "Name": "Gamma-glutamyltranspeptidase 1",
          "structure": "https://cdn.rcsb.org/images/structures/ot/not available/not available_model-1.jpeg",
          "kind": "Target",
          "Degree": 1,
          "Closeness Centrality": 0.1392927619331298,
          "Betweenness Centrality": 0.0,
          "Eigenvector Centrality": 5.249448943384623e-06,
          "Clustering Coefficient": 0,
          "VoteRank Score": 0,
          "fill_color": "#12EAEA",
          "line_color": "#0EBEBE",
          "id": "Gamma-glutamyltranspeptidase 1",
          "value": "Gamma-glutamyltranspeptidase 1",
          "name": "Gamma-glutamyltranspeptidase 1"
        }
      },
      {
        "data": {
          "Gene": "GSTM2",
          "ID": "P28161",
          "PDBID": "3GTU",
          "Organism": "Humans",
          "Protein Class": "Enzyme",
          "Protein Family": "Transferase",
          "Cellular Location": "Cytoplasm",
          "STRING Interaction Partners": [
            "GSTM3",
            "GSTM4",
            "GSTM1",
            "GSTM5"
          ],
          "Diseases": [
            "Neurodegenerative Disorders",
            "Degenerative Diseases, Central Nervous System",
            "Degenerative Diseases, Spinal Cord",
            "Hypertensive disease",
            "Malignant Neoplasms",
            "Primary malignant neoplasm",
            "Congenital chromosomal disease",
            "Malignant neoplasm of mouth",
            "Inflammatory Bowel Diseases",
            "Esophageal Neoplasms",
            "Virus Diseases",
            "Lung diseases",
            "Pancreatic Diseases",
            "Signs and Symptoms, Respiratory",
            "Cerebrovascular accident",
            "Encephalopathies",
            "Migraine Disorders",
            "Alcohol-Induced Disorders",
            "Venoocclusive disease",
            "Chronic Kidney Diseases"
          ],
          "Drugs": [
            "S-(2,4-dinitrophenyl)glutathione",
            "Glutathione disulfide",
            "Glutathione",
            "S-Methyl glutathione"
          ],
          "drugbank_url": "https://www.drugbank.ca/polypeptides/P28161",
          "Name": "Glutathione S-transferase Mu 2",
          "structure": "https://cdn.rcsb.org/images/structures/gt/3gtu/3gtu_assembly-1.jpeg",
          "kind": "Target",
          "Degree": 1,
          "Closeness Centrality": 0.1392927619331298,
          "Betweenness Centrality": 0.0,
          "Eigenvector Centrality": 5.249448943384623e-06,
          "Clustering Coefficient": 0,
          "VoteRank Score": 0,
          "fill_color": "#12EAEA",
          "line_color": "#0EBEBE",
          "id": "Glutathione S-transferase Mu 2",
          "value": "Glutathione S-transferase Mu 2",
          "name": "Glutathione S-transferase Mu 2"
        }
      },
      {
        "data": {
          "Gene": "GLRX",
          "ID": "P35754",
          "PDBID": "4RQR",
          "Organism": "Humans",
          "Protein Class": "Not Available",
          "Protein Family": "Not Available",
          "Cellular Location": "Cytoplasm",
          "STRING Interaction Partners": [
            "RRM1"
          ],
          "Diseases": [
            "Neoplasms",
            "Diabetes Mellitus",
            "Lung diseases",
            "Bacterial Infections",
            "Malignant Neoplasms",
            "Respiratory Tract Infections",
            "Lung Diseases, Interstitial",
            "Dyslipidemias",
            "Neurodegenerative Disorders",
            "Inflammatory disorder",
            "Primary malignant neoplasm",
            "Chronic Kidney Diseases"
          ],
          "Drugs": [
            "Glutathione"
          ],
          "drugbank_url": "https://www.drugbank.ca/polypeptides/P35754",
          "Name": "Glutaredoxin-1",
          "structure": "https://cdn.rcsb.org/images/structures/rq/4rqr/4rqr_assembly-1.jpeg",
          "kind": "Target",
          "Degree": 1,
          "Closeness Centrality": 0.1392927619331298,
          "Betweenness Centrality": 0.0,
          "Eigenvector Centrality": 5.249448943384623e-06,
          "Clustering Coefficient": 0,
          "VoteRank Score": 0,
          "fill_color": "#12EAEA",
          "line_color": "#0EBEBE",
          "id": "Glutaredoxin-1",
          "value": "Glutaredoxin-1",
          "name": "Glutaredoxin-1"
        }
      },
      {
        "data": {
          "Gene": "GPX4",
          "ID": "P36969",
          "PDBID": "5H5R",
          "Organism": "Humans",
          "Protein Class": "Enzyme",
          "Protein Family": "Oxidoreductase",
          "Cellular Location": "Mitochondrion",
          "STRING Interaction Partners": [
            "GSR",
            "GRSF1",
            "GSS"
          ],
          "Diseases": [
            "Mammary Neoplasms",
            "Colorectal Neoplasms",
            "Malignant Neoplasms",
            "Primary malignant neoplasm",
            "Neoplasms",
            "B-Cell Lymphomas",
            "Complications of Diabetes Mellitus",
            "Adenocarcinoma",
            "Anxiety Disorders",
            "Diabetes Mellitus",
            "Kidney Diseases",
            "Lung Neoplasms",
            "Lymphoma",
            "nervous system disorder",
            "Cerebrovascular accident",
            "Thyroid Diseases",
            "Virus Diseases",
            "Peripheral Arterial Diseases"
          ],
          "Drugs": [
            "Glutathione",
            "Glutathione disulfide"
          ],
          "drugbank_url": "https://www.drugbank.ca/polypeptides/P36969",
          "Name": "Phospholipid hydroperoxide glutathione peroxidase, mitochondrial",
          "structure": "https://cdn.rcsb.org/images/structures/h5/5h5r/5h5r_assembly-1.jpeg",
          "kind": "Target",
          "Degree": 1,
          "Closeness Centrality": 0.1392927619331298,
          "Betweenness Centrality": 0.0,
          "Eigenvector Centrality": 5.249448943384623e-06,
          "Clustering Coefficient": 0,
          "VoteRank Score": 0,
          "fill_color": "#12EAEA",
          "line_color": "#0EBEBE",
          "id": "Phospholipid hydroperoxide glutathione peroxidase, mitochondrial",
          "value": "Phospholipid hydroperoxide glutathione peroxidase, mitochondrial",
          "name": "Phospholipid hydroperoxide glutathione peroxidase, mitochondrial"
        }
      },
      {
        "data": {
          "Gene": "GSTM5",
          "ID": "P46439",
          "PDBID": "Not Available",
          "Organism": "Humans",
          "Protein Class": "Enzyme",
          "Protein Family": "Transferase",
          "Cellular Location": "Cytoplasm",
          "STRING Interaction Partners": [
            "GSTM4",
            "GSTM2"
          ],
          "Diseases": [
            "Colonic Neoplasms",
            "Degenerative Diseases, Central Nervous System",
            "Neurodegenerative Disorders",
            "Degenerative Diseases, Spinal Cord",
            "Hypertensive disease",
            "Psychotic Disorders"
          ],
          "Drugs": [
            "Glutathione",
            "Glutathione disulfide"
          ],
          "drugbank_url": "https://www.drugbank.ca/polypeptides/P46439",
          "Name": "Glutathione S-transferase Mu 5",
          "structure": "https://cdn.rcsb.org/images/structures/ot/not available/not available_model-1.jpeg",
          "kind": "Target",
          "Degree": 1,
          "Closeness Centrality": 0.1392927619331298,
          "Betweenness Centrality": 0.0,
          "Eigenvector Centrality": 5.249448943384623e-06,
          "Clustering Coefficient": 0,
          "VoteRank Score": 0,
          "fill_color": "#12EAEA",
          "line_color": "#0EBEBE",
          "id": "Glutathione S-transferase Mu 5",
          "value": "Glutathione S-transferase Mu 5",
          "name": "Glutathione S-transferase Mu 5"
        }
      },
      {
        "data": {
          "Gene": "GPX6",
          "ID": "P59796",
          "PDBID": "Not Available",
          "Organism": "Humans",
          "Protein Class": "Not Available",
          "Protein Family": "Not Available",
          "Cellular Location": "Secreted",
          "STRING Interaction Partners": [
            "SOD1",
            "SOD2",
            "SOD3"
          ],
          "Diseases": [],
          "Drugs": [
            "Glutathione",
            "Glutathione disulfide"
          ],
          "drugbank_url": "https://www.drugbank.ca/polypeptides/P59796",
          "Name": "Glutathione peroxidase 6",
          "structure": "https://cdn.rcsb.org/images/structures/ot/not available/not available_model-1.jpeg",
          "kind": "Target",
          "Degree": 1,
          "Closeness Centrality": 0.1392927619331298,
          "Betweenness Centrality": 0.0,
          "Eigenvector Centrality": 5.249448943384623e-06,
          "Clustering Coefficient": 0,
          "VoteRank Score": 0,
          "fill_color": "#12EAEA",
          "line_color": "#0EBEBE",
          "id": "Glutathione peroxidase 6",
          "value": "Glutathione peroxidase 6",
          "name": "Glutathione peroxidase 6"
        }
      },
      {
        "data": {
          "Gene": "HAGH",
          "ID": "Q16775",
          "PDBID": "1QH5",
          "Organism": "Humans",
          "Protein Class": "Enzyme",
          "Protein Family": "Hydrolase",
          "Cellular Location": "Mitochondrion matrix",
          "STRING Interaction Partners": [
            "GLO1"
          ],
          "Diseases": [
            "Neoplasms",
            "Adenocarcinoma",
            "Carcinoma",
            "Prostatic Neoplasms"
          ],
          "Drugs": [
            "S-(N-hydroxy-N-bromophenylcarbamoyl)glutathione",
            "Glutathione"
          ],
          "drugbank_url": "https://www.drugbank.ca/polypeptides/Q16775",
          "Name": "Hydroxyacylglutathione hydrolase, mitochondrial",
          "structure": "https://cdn.rcsb.org/images/structures/qh/1qh5/1qh5_assembly-1.jpeg",
          "kind": "Target",
          "Degree": 1,
          "Closeness Centrality": 0.1392927619331298,
          "Betweenness Centrality": 0.0,
          "Eigenvector Centrality": 5.249448943384623e-06,
          "Clustering Coefficient": 0,
          "VoteRank Score": 0,
          "fill_color": "#12EAEA",
          "line_color": "#0EBEBE",
          "id": "Hydroxyacylglutathione hydrolase, mitochondrial",
          "value": "Hydroxyacylglutathione hydrolase, mitochondrial",
          "name": "Hydroxyacylglutathione hydrolase, mitochondrial"
        }
      },
      {
        "data": {
          "Gene": "GPX1",
          "ID": "Q6NSD4",
          "PDBID": "Not Available",
          "Organism": "Humans",
          "Protein Class": "Not Available",
          "Protein Family": "Not Available",
          "Cellular Location": "Not Available",
          "STRING Interaction Partners": [
            "SOD2",
            "GSR",
            "SOD1",
            "SOD3",
            "GSS"
          ],
          "Diseases": [
            "Hypertensive disease",
            "Cardiovascular Diseases",
            "Lung Neoplasms",
            "Mammary Neoplasms",
            "Cardiomyopathy, Dilated",
            "Head and Neck Neoplasms",
            "Head Neoplasms",
            "Neck Neoplasms",
            "Upper Aerodigestive Tract Neoplasms",
            "Diabetes Mellitus",
            "Inflammatory Bowel Diseases",
            "Lung diseases",
            "Cerebrovascular accident",
            "Adenocarcinoma",
            "Adenoma",
            "Autoimmune Diseases",
            "Bone Diseases",
            "Diabetic Neuropathies",
            "Liver neoplasms",
            "Lymphoma",
            "Metabolic Diseases",
            "Myeloproliferative disease",
            "nervous system disorder",
            "Peripheral Neuropathy",
            "Prostatic Diseases",
            "Prostatic Neoplasms",
            "Peripheral Vascular Diseases",
            "Prolapse of female genital organs",
            "Dyslipidemias",
            "Disorder of skeletal system",
            "Complications of Diabetes Mellitus",
            "Mitochondrial Diseases",
            "Drug Dependence",
            "Chronic Kidney Diseases",
            "Peripheral Nervous System Diseases"
          ],
          "Drugs": [
            "Glutathione"
          ],
          "drugbank_url": "https://www.drugbank.ca/polypeptides/Q6NSD4",
          "Name": "Glutathione peroxidase",
          "structure": "https://cdn.rcsb.org/images/structures/ot/not available/not available_model-1.jpeg",
          "kind": "Target",
          "Degree": 1,
          "Closeness Centrality": 0.1392927619331298,
          "Betweenness Centrality": 0.0,
          "Eigenvector Centrality": 5.249448943384623e-06,
          "Clustering Coefficient": 0,
          "VoteRank Score": 0,
          "fill_color": "#12EAEA",
          "line_color": "#0EBEBE",
          "id": "Glutathione peroxidase",
          "value": "Glutathione peroxidase",
          "name": "Glutathione peroxidase"
        }
      },
      {
        "data": {
          "Gene": "GPX7",
          "ID": "Q96SL4",
          "PDBID": "2P31",
          "Organism": "Humans",
          "Protein Class": "Not Available",
          "Protein Family": "Not Available",
          "Cellular Location": "Secreted",
          "STRING Interaction Partners": [
            "GSR",
            "SOD2",
            "SOD1",
            "P4HB",
            "SOD3"
          ],
          "Diseases": [
            "Malignant Neoplasms",
            "Primary malignant neoplasm",
            "Mammary Neoplasms"
          ],
          "Drugs": [
            "Glutathione",
            "Glutathione disulfide"
          ],
          "drugbank_url": "https://www.drugbank.ca/polypeptides/Q96SL4",
          "Name": "Glutathione peroxidase 7",
          "structure": "https://cdn.rcsb.org/images/structures/p3/2p31/2p31_assembly-1.jpeg",
          "kind": "Target",
          "Degree": 1,
          "Closeness Centrality": 0.1392927619331298,
          "Betweenness Centrality": 0.0,
          "Eigenvector Centrality": 5.249448943384623e-06,
          "Clustering Coefficient": 0,
          "VoteRank Score": 0,
          "fill_color": "#12EAEA",
          "line_color": "#0EBEBE",
          "id": "Glutathione peroxidase 7",
          "value": "Glutathione peroxidase 7",
          "name": "Glutathione peroxidase 7"
        }
      },
      {
        "data": {
          "Gene": "MGST2",
          "ID": "Q99735",
          "PDBID": "Not Available",
          "Organism": "Humans",
          "Protein Class": "Enzyme",
          "Protein Family": "Transferase",
          "Cellular Location": "Endoplasmic reticulum membrane",
          "STRING Interaction Partners": [],
          "Diseases": [],
          "Drugs": [
            "Glutathione",
            "Busulfan"
          ],
          "drugbank_url": "https://www.drugbank.ca/polypeptides/Q99735",
          "Name": "Microsomal glutathione S-transferase 2",
          "structure": "https://cdn.rcsb.org/images/structures/ot/not available/not available_model-1.jpeg",
          "kind": "Target",
          "Degree": 1,
          "Closeness Centrality": 0.1392927619331298,
          "Betweenness Centrality": 0.0,
          "Eigenvector Centrality": 5.249448943384623e-06,
          "Clustering Coefficient": 0,
          "VoteRank Score": 0,
          "fill_color": "#12EAEA",
          "line_color": "#0EBEBE",
          "id": "Microsomal glutathione S-transferase 2",
          "value": "Microsomal glutathione S-transferase 2",
          "name": "Microsomal glutathione S-transferase 2"
        }
      },
      {
        "data": {
          "Gene": "GSTO2",
          "ID": "Q9H4Y5",
          "PDBID": "3QAG",
          "Organism": "Humans",
          "Protein Class": "Enzyme",
          "Protein Family": "Not Available",
          "Cellular Location": "Not Available",
          "STRING Interaction Partners": [],
          "Diseases": [
            "Neoplasms",
            "Neurodegenerative Disorders",
            "Congenital chromosomal disease",
            "Hypertensive disease",
            "Skin lesion",
            "Cerebrovascular accident"
          ],
          "Drugs": [
            "Glutathione"
          ],
          "drugbank_url": "https://www.drugbank.ca/polypeptides/Q9H4Y5",
          "Name": "Glutathione S-transferase omega-2",
          "structure": "https://cdn.rcsb.org/images/structures/qa/3qag/3qag_assembly-1.jpeg",
          "kind": "Target",
          "Degree": 1,
          "Closeness Centrality": 0.1392927619331298,
          "Betweenness Centrality": 0.0,
          "Eigenvector Centrality": 5.249448943384623e-06,
          "Clustering Coefficient": 0,
          "VoteRank Score": 0,
          "fill_color": "#12EAEA",
          "line_color": "#0EBEBE",
          "id": "Glutathione S-transferase omega-2",
          "value": "Glutathione S-transferase omega-2",
          "name": "Glutathione S-transferase omega-2"
        }
      },
      {
        "data": {
          "Gene": "GLRX2",
          "ID": "Q9NS18",
          "PDBID": "2HT9",
          "Organism": "Humans",
          "Protein Class": "Not Available",
          "Protein Family": "Not Available",
          "Cellular Location": "Mitochondrion",
          "STRING Interaction Partners": [],
          "Diseases": [],
          "Drugs": [
            "Glutathione"
          ],
          "drugbank_url": "https://www.drugbank.ca/polypeptides/Q9NS18",
          "Name": "Glutaredoxin-2, mitochondrial",
          "structure": "https://cdn.rcsb.org/images/structures/ht/2ht9/2ht9_assembly-1.jpeg",
          "kind": "Target",
          "Degree": 1,
          "Closeness Centrality": 0.1392927619331298,
          "Betweenness Centrality": 0.0,
          "Eigenvector Centrality": 5.249448943384623e-06,
          "Clustering Coefficient": 0,
          "VoteRank Score": 0,
          "fill_color": "#12EAEA",
          "line_color": "#0EBEBE",
          "id": "Glutaredoxin-2, mitochondrial",
          "value": "Glutaredoxin-2, mitochondrial",
          "name": "Glutaredoxin-2, mitochondrial"
        }
      },
      {
        "data": {
          "Gene": "LTC4S",
          "ID": "Q16873",
          "PDBID": "4J7Y",
          "Organism": "Humans",
          "Protein Class": "Enzyme",
          "Protein Family": "Lyase",
          "Cellular Location": "Nucleus outer membrane",
          "STRING Interaction Partners": [
            "ALOX5",
            "LTA4H"
          ],
          "Diseases": [
            "Drug Allergy",
            "Peripheral Neuropathy",
            "Cardiovascular Diseases",
            "Cerebrovascular accident",
            "Cerebrovascular Disorders",
            "Colorectal Neoplasms",
            "Respiration Disorders",
            "Respiratory Tract Diseases",
            "Lung Diseases, Obstructive"
          ],
          "Drugs": [
            "Glutathione",
            "Azelastine"
          ],
          "drugbank_url": "https://www.drugbank.ca/polypeptides/Q16873",
          "Name": "Leukotriene C4 synthase",
          "structure": "https://cdn.rcsb.org/images/structures/j7/4j7y/4j7y_assembly-1.jpeg",
          "kind": "Target",
          "Degree": 1,
          "Closeness Centrality": 0.1392927619331298,
          "Betweenness Centrality": 0.0,
          "Eigenvector Centrality": 5.249448943384623e-06,
          "Clustering Coefficient": 0,
          "VoteRank Score": 0,
          "fill_color": "#12EAEA",
          "line_color": "#0EBEBE",
          "id": "Leukotriene C4 synthase",
          "value": "Leukotriene C4 synthase",
          "name": "Leukotriene C4 synthase"
        }
      },
      {
        "data": {
          "Gene": "GSTK1",
          "ID": "Q9Y2Q3",
          "PDBID": "3RPP",
          "Organism": "Humans",
          "Protein Class": "Enzyme",
          "Protein Family": "Transferase",
          "Cellular Location": "Peroxisome",
          "STRING Interaction Partners": [],
          "Diseases": [
            "Prostatic Neoplasms",
            "Carcinoma",
            "Adenocarcinoma",
            "MYELODYSPLASTIC SYNDROME",
            "Cardiovascular Diseases",
            "Diabetes Mellitus",
            "Brain Neoplasms",
            "Inflammatory Bowel Diseases",
            "Congenital Abnormality",
            "Adenoma",
            "Esophageal Neoplasms",
            "Lung Neoplasms",
            "Chronic Kidney Diseases",
            "Colorectal Neoplasms",
            "Hepatitis",
            "Laryngeal Diseases",
            "Lymphoma",
            "Respiration Disorders",
            "Venoocclusive disease",
            "Secondary Neoplasm",
            "Tumors of Adrenal Cortex",
            "Mental disorders",
            "Colonic Neoplasms",
            "Drug Eruptions",
            "Heart Diseases",
            "HIV Infections",
            "Kidney Diseases",
            "Liver diseases",
            "Alcoholic Liver Diseases",
            "Liver neoplasms",
            "Lung diseases",
            "Myopathy",
            "Neck Neoplasms",
            "Disorder of the optic nerve",
            "Peripheral Neuropathy",
            "Pituitary Diseases",
            "Psychotic Disorders",
            "Respiratory Tract Diseases",
            "Retroviridae Infections",
            "Dermatologic disorders",
            "Skin Neoplasms",
            "Virus Diseases",
            "Epstein-Barr Virus Infections",
            "Neoplasms, Neuroepithelial",
            "Dyslipidemias",
            "Parkinsonian Disorders",
            "Hematologic Neoplasms",
            "Cardiomyopathies",
            "Polyomavirus Infections",
            "Monoclonal Gammapathies",
            "Sarcoma",
            "Mammary Neoplasms",
            "Sarcoma of soft tissue",
            "Peripheral Nervous System Diseases"
          ],
          "Drugs": [
            "Glutathione",
            "GLUTATHIONE SULFINATE"
          ],
          "drugbank_url": "https://www.drugbank.ca/polypeptides/Q9Y2Q3",
          "Name": "Glutathione S-transferase kappa 1",
          "structure": "https://cdn.rcsb.org/images/structures/rp/3rpp/3rpp_assembly-1.jpeg",
          "kind": "Target",
          "Degree": 1,
          "Closeness Centrality": 0.1392927619331298,
          "Betweenness Centrality": 0.0,
          "Eigenvector Centrality": 5.249448943384623e-06,
          "Clustering Coefficient": 0,
          "VoteRank Score": 0,
          "fill_color": "#12EAEA",
          "line_color": "#0EBEBE",
          "id": "Glutathione S-transferase kappa 1",
          "value": "Glutathione S-transferase kappa 1",
          "name": "Glutathione S-transferase kappa 1"
        }
      },
      {
        "data": {
          "Gene": "GSTA3",
          "ID": "Q16772",
          "PDBID": "2VCV",
          "Organism": "Humans",
          "Protein Class": "Enzyme",
          "Protein Family": "Transferase",
          "Cellular Location": "Cytoplasm",
          "STRING Interaction Partners": [],
          "Diseases": [],
          "Drugs": [
            "Glutathione",
            "4-S-Glutathionyl-5-pentyl-tetrahydro-furan-2-ol"
          ],
          "drugbank_url": "https://www.drugbank.ca/polypeptides/Q16772",
          "Name": "Glutathione S-transferase A3",
          "structure": "https://cdn.rcsb.org/images/structures/vc/2vcv/2vcv_assembly-1.jpeg",
          "kind": "Target",
          "Degree": 1,
          "Closeness Centrality": 0.1392927619331298,
          "Betweenness Centrality": 0.0,
          "Eigenvector Centrality": 5.249448943384623e-06,
          "Clustering Coefficient": 0,
          "VoteRank Score": 0,
          "fill_color": "#12EAEA",
          "line_color": "#0EBEBE",
          "id": "Glutathione S-transferase A3",
          "value": "Glutathione S-transferase A3",
          "name": "Glutathione S-transferase A3"
        }
      },
      {
        "data": {
          "Gene": "GSTM3",
          "ID": "P21266",
          "PDBID": "3GTU",
          "Organism": "Humans",
          "Protein Class": "Enzyme",
          "Protein Family": "Transferase",
          "Cellular Location": "Cytoplasm",
          "STRING Interaction Partners": [
            "GSTM2",
            "GSTM4"
          ],
          "Diseases": [
            "Colorectal Neoplasms",
            "Prostatic Neoplasms",
            "Neoplasms",
            "Malignant neoplasm of mouth",
            "Adenocarcinoma",
            "Esophageal Neoplasms",
            "Hypertensive disease",
            "Secondary Neoplasm",
            "Disorder of eye",
            "Laryngeal Diseases",
            "Mouth Neoplasms",
            "Mammary Neoplasms"
          ],
          "Drugs": [
            "Glutathione",
            "Vitamin E",
            "alpha-Tocopherol succinate",
            "D-alpha-Tocopherol acetate",
            "Glutathione disulfide"
          ],
          "drugbank_url": "https://www.drugbank.ca/polypeptides/P21266",
          "Name": "Glutathione S-transferase Mu 3",
          "structure": "https://cdn.rcsb.org/images/structures/gt/3gtu/3gtu_assembly-1.jpeg",
          "kind": "Target",
          "Degree": 1,
          "Closeness Centrality": 0.1392927619331298,
          "Betweenness Centrality": 0.0,
          "Eigenvector Centrality": 5.249448943384623e-06,
          "Clustering Coefficient": 0,
          "VoteRank Score": 0,
          "fill_color": "#12EAEA",
          "line_color": "#0EBEBE",
          "id": "Glutathione S-transferase Mu 3",
          "value": "Glutathione S-transferase Mu 3",
          "name": "Glutathione S-transferase Mu 3"
        }
      },
      {
        "data": {
          "Gene": "GSTA4",
          "ID": "O15217",
          "PDBID": "3IK7",
          "Organism": "Humans",
          "Protein Class": "Enzyme",
          "Protein Family": "Transferase",
          "Cellular Location": "Cytoplasm",
          "STRING Interaction Partners": [],
          "Diseases": [
            "Precancerous Conditions",
            "Carcinoma",
            "Neoplasms",
            "Adenoma",
            "Diabetes Mellitus",
            "Alcoholic Liver Diseases",
            "Lung Neoplasms",
            "Skin Neoplasms",
            "B-Cell Lymphomas"
          ],
          "Drugs": [
            "Glutathione"
          ],
          "drugbank_url": "https://www.drugbank.ca/polypeptides/O15217",
          "Name": "Glutathione S-transferase A4",
          "structure": "https://cdn.rcsb.org/images/structures/ik/3ik7/3ik7_assembly-1.jpeg",
          "kind": "Target",
          "Degree": 1,
          "Closeness Centrality": 0.1392927619331298,
          "Betweenness Centrality": 0.0,
          "Eigenvector Centrality": 5.249448943384623e-06,
          "Clustering Coefficient": 0,
          "VoteRank Score": 0,
          "fill_color": "#12EAEA",
          "line_color": "#0EBEBE",
          "id": "Glutathione S-transferase A4",
          "value": "Glutathione S-transferase A4",
          "name": "Glutathione S-transferase A4"
        }
      },
      {
        "data": {
          "Gene": "GSTM4",
          "ID": "Q03013",
          "PDBID": "4GTU",
          "Organism": "Humans",
          "Protein Class": "Enzyme",
          "Protein Family": "Transferase",
          "Cellular Location": "Cytoplasm",
          "STRING Interaction Partners": [
            "GSTM2",
            "GSTM5",
            "GSTM3"
          ],
          "Diseases": [
            "Degenerative Diseases, Central Nervous System",
            "Neurodegenerative Disorders",
            "Degenerative Diseases, Spinal Cord",
            "Lung Neoplasms",
            "Neoplasms"
          ],
          "Drugs": [
            "Glutathione",
            "Glutathione sulfonic acid",
            "S-octylglutathione",
            "gamma-Glutamyl[S-(2-iodobenzyl)cysteinyl]glycine",
            "S-Hexylglutathione",
            "1-Hydroxy-2-S-glutathionyl-3-para-nitrophenoxy-propane",
            "Glutathione disulfide"
          ],
          "drugbank_url": "https://www.drugbank.ca/polypeptides/Q03013",
          "Name": "Glutathione S-transferase Mu 4",
          "structure": "https://cdn.rcsb.org/images/structures/gt/4gtu/4gtu_assembly-1.jpeg",
          "kind": "Target",
          "Degree": 1,
          "Closeness Centrality": 0.1392927619331298,
          "Betweenness Centrality": 0.0,
          "Eigenvector Centrality": 5.249448943384623e-06,
          "Clustering Coefficient": 0,
          "VoteRank Score": 0,
          "fill_color": "#12EAEA",
          "line_color": "#0EBEBE",
          "id": "Glutathione S-transferase Mu 4",
          "value": "Glutathione S-transferase Mu 4",
          "name": "Glutathione S-transferase Mu 4"
        }
      },
      {
        "data": {
          "Gene": "GSTA5",
          "ID": "Q7RTV2",
          "PDBID": "Not Available",
          "Organism": "Humans",
          "Protein Class": "Enzyme",
          "Protein Family": "Transferase",
          "Cellular Location": "Cytoplasm",
          "STRING Interaction Partners": [
            "GSTA2"
          ],
          "Diseases": [
            "Hypertensive disease"
          ],
          "Drugs": [
            "Glutathione"
          ],
          "drugbank_url": "https://www.drugbank.ca/polypeptides/Q7RTV2",
          "Name": "Glutathione S-transferase A5",
          "structure": "https://cdn.rcsb.org/images/structures/ot/not available/not available_model-1.jpeg",
          "kind": "Target",
          "Degree": 1,
          "Closeness Centrality": 0.1392927619331298,
          "Betweenness Centrality": 0.0,
          "Eigenvector Centrality": 5.249448943384623e-06,
          "Clustering Coefficient": 0,
          "VoteRank Score": 0,
          "fill_color": "#12EAEA",
          "line_color": "#0EBEBE",
          "id": "Glutathione S-transferase A5",
          "value": "Glutathione S-transferase A5",
          "name": "Glutathione S-transferase A5"
        }
      },
      {
        "data": {
          "Gene": "GSTO1",
          "ID": "P78417",
          "PDBID": "6MHC",
          "Organism": "Humans",
          "Protein Class": "Enzyme",
          "Protein Family": "Not Available",
          "Cellular Location": "Cytoplasm",
          "STRING Interaction Partners": [],
          "Diseases": [
            "Neurodegenerative Disorders",
            "Precancerous Conditions",
            "Prostatic Neoplasms",
            "Dermatologic disorders",
            "Benign Neoplasm",
            "Degenerative Diseases, Central Nervous System",
            "Degenerative Diseases, Spinal Cord",
            "Cerebrovascular accident",
            "B-Cell Lymphomas",
            "Autoimmune Diseases",
            "Brain Neoplasms",
            "Carcinoma",
            "Cerebrovascular Disorders",
            "HTLV-II Infections",
            "Hypertensive disease",
            "Inflammatory Bowel Diseases",
            "nervous system disorder",
            "Skin lesion",
            "Caffeine related disorders",
            "Inflammatory disorder",
            "Mammary Neoplasms"
          ],
          "Drugs": [
            "Glutathione",
            "Vitamin E",
            "alpha-Tocopherol succinate",
            "D-alpha-Tocopherol acetate"
          ],
          "drugbank_url": "https://www.drugbank.ca/polypeptides/P78417",
          "Name": "Glutathione S-transferase omega-1",
          "structure": "https://cdn.rcsb.org/images/structures/mh/6mhc/6mhc_assembly-1.jpeg",
          "kind": "Target",
          "Degree": 1,
          "Closeness Centrality": 0.1392927619331298,
          "Betweenness Centrality": 0.0,
          "Eigenvector Centrality": 5.249448943384623e-06,
          "Clustering Coefficient": 0,
          "VoteRank Score": 0,
          "fill_color": "#12EAEA",
          "line_color": "#0EBEBE",
          "id": "Glutathione S-transferase omega-1",
          "value": "Glutathione S-transferase omega-1",
          "name": "Glutathione S-transferase omega-1"
        }
      },
      {
        "data": {
          "Gene": "GPX2",
          "ID": "P18283",
          "PDBID": "2HE3",
          "Organism": "Humans",
          "Protein Class": "Not Available",
          "Protein Family": "Not Available",
          "Cellular Location": "Cytoplasm",
          "STRING Interaction Partners": [
            "GSR",
            "SOD2",
            "SOD1",
            "SOD3"
          ],
          "Diseases": [
            "Liver neoplasms",
            "Mammary Neoplasms",
            "Neoplasms",
            "Malignant Neoplasms",
            "Primary malignant neoplasm",
            "Carcinoma",
            "Inflammatory Bowel Diseases",
            "Adenoma",
            "Colonic Neoplasms",
            "Colorectal Neoplasms"
          ],
          "Drugs": [
            "Glutathione",
            "Glutathione disulfide"
          ],
          "drugbank_url": "https://www.drugbank.ca/polypeptides/P18283",
          "Name": "Glutathione peroxidase 2",
          "structure": "https://cdn.rcsb.org/images/structures/he/2he3/2he3_assembly-1.jpeg",
          "kind": "Target",
          "Degree": 1,
          "Closeness Centrality": 0.1392927619331298,
          "Betweenness Centrality": 0.0,
          "Eigenvector Centrality": 5.249448943384623e-06,
          "Clustering Coefficient": 0,
          "VoteRank Score": 0,
          "fill_color": "#12EAEA",
          "line_color": "#0EBEBE",
          "id": "Glutathione peroxidase 2",
          "value": "Glutathione peroxidase 2",
          "name": "Glutathione peroxidase 2"
        }
      },
      {
        "data": {
          "Gene": "GSTT1",
          "ID": "P30711",
          "PDBID": "2C3N",
          "Organism": "Humans",
          "Protein Class": "Enzyme",
          "Protein Family": "Transferase",
          "Cellular Location": "Cytoplasm",
          "STRING Interaction Partners": [],
          "Diseases": [
            "Lung Neoplasms",
            "Prostatic Neoplasms",
            "Carcinoma",
            "Autosome Abnormalities",
            "Chromosome Aberrations",
            "Skin Neoplasms",
            "Benign Neoplasm",
            "Amphetamine-Related Disorders",
            "Mammary Neoplasms",
            "Adenocarcinoma",
            "Inflammatory Bowel Diseases",
            "Stomach Neoplasms",
            "Colorectal Neoplasms",
            "Cardiovascular Diseases",
            "Colonic Neoplasms",
            "Lymphoma",
            "Chronic Kidney Diseases",
            "Congenital Abnormality",
            "Drug Eruptions",
            "HIV Infections",
            "Laryngeal Diseases",
            "Alcoholic Liver Diseases",
            "Psychotic Disorders",
            "Skin lesion",
            "Congenital defects",
            "Adenoma",
            "Anxiety Disorders",
            "Autoimmune Diseases",
            "Carotid Artery Diseases",
            "Cervix Diseases",
            "Colonic Diseases",
            "Drug abuse",
            "Disorder of eye",
            "Hematological Disease",
            "Immunologic Deficiency Syndromes",
            "Intestinal Neoplasms",
            "Kidney Diseases",
            "Liver neoplasms",
            "Lung diseases",
            "Mouth Neoplasms",
            "Myeloproliferative disease",
            "Nephrotic Syndrome",
            "Occupational Diseases",
            "Disorder of the optic nerve",
            "Peripheral Neuropathy",
            "Rectal Neoplasms",
            "Respiration Disorders",
            "Respiratory Tract Diseases",
            "Retinal Diseases",
            "Cerebrovascular accident",
            "Temporomandibular Joint Disorders",
            "Thyroid Diseases",
            "Uterine Fibroids",
            "Virus Diseases",
            "B-Cell Lymphomas",
            "Congenital heart disease",
            "Gastrointestinal Stromal Tumors",
            "Chronic liver disease",
            "Hematopoietic Neoplasms",
            "Hematologic Neoplasms",
            "Mood Disorders",
            "Arteriopathic disease",
            "Peripheral Nervous System Diseases"
          ],
          "Drugs": [
            "Glutathione",
            "Etoposide",
            "Cisplatin",
            "Carboplatin",
            "Oxaliplatin",
            "Polaprezinc",
            "Glutathione disulfide"
          ],
          "drugbank_url": "https://www.drugbank.ca/polypeptides/P30711",
          "Name": "Glutathione S-transferase theta-1",
          "structure": "https://cdn.rcsb.org/images/structures/c3/2c3n/2c3n_assembly-1.jpeg",
          "kind": "Target",
          "Degree": 1,
          "Closeness Centrality": 0.1392927619331298,
          "Betweenness Centrality": 0.0,
          "Eigenvector Centrality": 5.249448943384623e-06,
          "Clustering Coefficient": 0,
          "VoteRank Score": 0,
          "fill_color": "#12EAEA",
          "line_color": "#0EBEBE",
          "id": "Glutathione S-transferase theta-1",
          "value": "Glutathione S-transferase theta-1",
          "name": "Glutathione S-transferase theta-1"
        }
      },
      {
        "data": {
          "Gene": "GSTZ1",
          "ID": "O43708",
          "PDBID": "1FW1",
          "Organism": "Humans",
          "Protein Class": "Enzyme",
          "Protein Family": "Not Available",
          "Cellular Location": "Cytoplasm",
          "STRING Interaction Partners": [
            "HGD",
            "FAH"
          ],
          "Diseases": [
            "Vestibular Diseases",
            "Neoplasms",
            "Liver neoplasms",
            "Cerebrovascular accident"
          ],
          "Drugs": [
            "Glutathione",
            "1,4-Dithiothreitol",
            "Dichloroacetic acid",
            "Glycerin"
          ],
          "drugbank_url": "https://www.drugbank.ca/polypeptides/O43708",
          "Name": "Maleylacetoacetate isomerase",
          "structure": "https://cdn.rcsb.org/images/structures/fw/1fw1/1fw1_assembly-1.jpeg",
          "kind": "Target",
          "Degree": 1,
          "Closeness Centrality": 0.1392927619331298,
          "Betweenness Centrality": 0.0,
          "Eigenvector Centrality": 5.249448943384623e-06,
          "Clustering Coefficient": 0,
          "VoteRank Score": 0,
          "fill_color": "#12EAEA",
          "line_color": "#0EBEBE",
          "id": "Maleylacetoacetate isomerase",
          "value": "Maleylacetoacetate isomerase",
          "name": "Maleylacetoacetate isomerase"
        }
      },
      {
        "data": {
          "Gene": "GPX5",
          "ID": "O75715",
          "PDBID": "2I3Y",
          "Organism": "Humans",
          "Protein Class": "Not Available",
          "Protein Family": "Not Available",
          "Cellular Location": "Secreted",
          "STRING Interaction Partners": [
            "SOD1",
            "SOD2",
            "SOD3",
            "GSS"
          ],
          "Diseases": [],
          "Drugs": [
            "Glutathione",
            "Glutathione disulfide"
          ],
          "drugbank_url": "https://www.drugbank.ca/polypeptides/O75715",
          "Name": "Epididymal secretory glutathione peroxidase",
          "structure": "https://cdn.rcsb.org/images/structures/i3/2i3y/2i3y_assembly-1.jpeg",
          "kind": "Target",
          "Degree": 1,
          "Closeness Centrality": 0.1392927619331298,
          "Betweenness Centrality": 0.0,
          "Eigenvector Centrality": 5.249448943384623e-06,
          "Clustering Coefficient": 0,
          "VoteRank Score": 0,
          "fill_color": "#12EAEA",
          "line_color": "#0EBEBE",
          "id": "Epididymal secretory glutathione peroxidase",
          "value": "Epididymal secretory glutathione peroxidase",
          "name": "Epididymal secretory glutathione peroxidase"
        }
      },
      {
        "data": {
          "Gene": "GPX3",
          "ID": "P22352",
          "PDBID": "2R37",
          "Organism": "Humans",
          "Protein Class": "Not Available",
          "Protein Family": "Not Available",
          "Cellular Location": "Secreted",
          "STRING Interaction Partners": [
            "GSR",
            "SOD2",
            "SOD1",
            "SOD3"
          ],
          "Diseases": [
            "Neoplasms",
            "Adenocarcinoma",
            "Liver neoplasms",
            "Lung Neoplasms",
            "Prostatic Neoplasms",
            "Benign Neoplasm",
            "Degenerative Diseases, Central Nervous System",
            "Neurodegenerative Disorders",
            "Degenerative Diseases, Spinal Cord",
            "Lung diseases",
            "Carcinoma",
            "Kidney Diseases",
            "Secondary Neoplasm",
            "Cardiovascular Diseases",
            "Cerebrovascular accident",
            "MYELODYSPLASTIC SYNDROME",
            "Diabetes Mellitus",
            "Heart Diseases",
            "HIV Infections",
            "Hypertensive disease",
            "Metabolic Diseases",
            "Disorder of macula of retina",
            "Arteriopathic disease",
            "Cardiomyopathies",
            "Chronic Kidney Diseases"
          ],
          "Drugs": [
            "Glutathione",
            "Glutathione disulfide"
          ],
          "drugbank_url": "https://www.drugbank.ca/polypeptides/P22352",
          "Name": "Glutathione peroxidase 3",
          "structure": "https://cdn.rcsb.org/images/structures/r3/2r37/2r37_assembly-1.jpeg",
          "kind": "Target",
          "Degree": 1,
          "Closeness Centrality": 0.1392927619331298,
          "Betweenness Centrality": 0.0,
          "Eigenvector Centrality": 5.249448943384623e-06,
          "Clustering Coefficient": 0,
          "VoteRank Score": 0,
          "fill_color": "#12EAEA",
          "line_color": "#0EBEBE",
          "id": "Glutathione peroxidase 3",
          "value": "Glutathione peroxidase 3",
          "name": "Glutathione peroxidase 3"
        }
      },
      {
        "data": {
          "Gene": "AKR1B1",
          "ID": "P15121",
          "PDBID": "1EF3",
          "Organism": "Humans",
          "Protein Class": "Enzyme",
          "Protein Family": "Oxidoreductase",
          "Cellular Location": "Cytoplasm",
          "STRING Interaction Partners": [
            "SORD",
            "DHDH",
            "SPR",
            "DHFR"
          ],
          "Diseases": [
            "Complications of Diabetes Mellitus",
            "Diabetic Neuropathies",
            "Endometrial Neoplasms",
            "Hypersensitivity",
            "Liver neoplasms",
            "Malignant Neoplasms",
            "Diabetes Mellitus",
            "Kidney Diseases",
            "Neoplasms",
            "Retinal Diseases",
            "Primary malignant neoplasm",
            "Neuropathy",
            "Adenoma",
            "Cardiovascular Diseases",
            "Disorder of eye",
            "Hypertensive disease",
            "Peripheral Neuropathy",
            "Peripheral Nervous System Diseases",
            "Tumors of Adrenal Cortex",
            "Carcinoma",
            "Colonic Neoplasms",
            "Herpes Simplex Infections",
            "Intestinal Diseases",
            "Liver diseases",
            "Alcoholic Liver Diseases",
            "Myopathy",
            "Disorder of the optic nerve",
            "Cerebrovascular accident",
            "Uterine Fibroids",
            "Vascular Diseases",
            "Benign Neoplasm",
            "Malignant neoplasm of mouth",
            "Renal glomerular disease",
            "Congenital Disorders of Glycosylation",
            "Cardiomyopathies",
            "Mammary Neoplasms",
            "Chronic Kidney Diseases"
          ],
          "Drugs": [
            "NADH",
            "Sulindac",
            "Inhibitor Idd 384",
            "alpha-D-glucose 6-phosphate",
            "Alrestatin",
            "Fidarestat",
            "(S,R)-fidarestat",
            "N-Acetylalanine",
            "Sorbinil",
            "IDD552",
            "Cacodylic acid",
            "Nicotinamide adenine dinucleotide phosphate",
            "Citric acid",
            "Tolrestat",
            "Ranirestat",
            "Pimagedine",
            "Zenarestat",
            "QR-333",
            "(2-{[(4-BROMO-2-FLUOROBENZYL)AMINO]CARBONYL}-5-CHLOROPHENOXY)ACETIC ACID",
            "(5-CHLORO-2-{[(3-NITROBENZYL)AMINO]CARBONYL}PHENOXY)ACETIC ACID",
            "Lidorestat",
            "{3-[(5-CHLORO-1,3-BENZOTHIAZOL-2-YL)METHYL]-2,4-DIOXO-3,4-DIHYDROPYRIMIDIN-1(2H)-YL}ACETIC ACID",
            "3-[5-(3-nitrophenyl)thiophen-2-yl]propanoic acid",
            "CP-744809",
            "(R)-minalrestat",
            "4-[3-(3-NITROPHENYL)-1,2,4-OXADIAZOL-5-YL]BUTANOIC ACID",
            "{4-[(CARBOXYMETHOXY)CARBONYL]-3,3-DIOXIDO-1-OXONAPHTHO[1,2-D]ISOTHIAZOL-2(1H)-YL}ACETIC ACID",
            "2-(CARBOXYMETHYL)-1-OXO-1,2-DIHYDRONAPHTHO[1,2-D]ISOTHIAZOLE-4-CARBOXYLIC ACID 3,3-DIOXIDE",
            "IDD594",
            "{[5-(5-nitro-2-furyl)-1,3,4-oxadiazol-2-yl]thio}acetic acid",
            "2-(3-((4,5,7-trifluorobenzo[d]thiazol-2-yl)methyl)-1H-pyrrolo[2,3-b]pyridin-1-yl)acetic acid",
            "Zopolrestat",
            "Glutathione",
            "Exisulind",
            "Brexanolone",
            "Fenofibrate",
            "Lumateperone"
          ],
          "drugbank_url": "https://www.drugbank.ca/polypeptides/P15121",
          "Name": "Aldose reductase",
          "structure": "https://cdn.rcsb.org/images/structures/ef/1ef3/1ef3_assembly-1.jpeg",
          "kind": "Target",
          "Degree": 1,
          "Closeness Centrality": 0.1392927619331298,
          "Betweenness Centrality": 0.0,
          "Eigenvector Centrality": 5.249448943384623e-06,
          "Clustering Coefficient": 0,
          "VoteRank Score": 0,
          "fill_color": "#12EAEA",
          "line_color": "#0EBEBE",
          "id": "Aldose reductase",
          "value": "Aldose reductase",
          "name": "Aldose reductase"
        }
      },
      {
        "data": {
          "Gene": "CYP3A4",
          "ID": "P08684",
          "PDBID": "1TQN",
          "Organism": "Humans",
          "Protein Class": "Enzyme",
          "Protein Family": "Cytochrome P450",
          "Cellular Location": "Endoplasmic reticulum membrane",
          "STRING Interaction Partners": [
            "UGT1A1",
            "CYP2C9",
            "UGT2B7",
            "FMO3",
            "FMO1",
            "NR1I2",
            "UGT1A8",
            "EPHX1",
            "CES1",
            "UGT1A6"
          ],
          "Diseases": [
            "Mammary Neoplasms",
            "Prostatic Neoplasms",
            "Neoplasms",
            "Protein measurement",
            "Caffeine related disorders",
            "Diabetes Mellitus",
            "Liver neoplasms",
            "Myopathy",
            "Liver diseases",
            "Chronic Kidney Diseases",
            "Cardiovascular Diseases",
            "Drug abuse",
            "HIV Infections",
            "Inflammatory Bowel Diseases",
            "Kidney Diseases",
            "Lung Neoplasms",
            "Chronic liver disease",
            "Adenocarcinoma",
            "CNS disorder",
            "Connective Tissue Diseases",
            "Endometrial Neoplasms",
            "Hepatitis",
            "Lymphoma",
            "Movement Disorders",
            "Myeloproliferative disease",
            "Nephrotic Syndrome",
            "Peripheral Neuropathy",
            "Disorders of Porphyrin Metabolism",
            "Reoviridae Infections",
            "Thalassemia",
            "Upper Respiratory Infections",
            "Gastrointestinal Stromal Tumors",
            "Deformity of limb",
            "Neuropathy",
            "Sarcoma",
            "Drug Dependence",
            "Secondary Neoplasm",
            "MYELODYSPLASTIC SYNDROME",
            "Malignant neoplasm of soft tissue",
            "Peripheral Nervous System Diseases"
          ],
          "Drugs": [
            "Pradefovir mesylate",
            "Flunisolide",
            "Cevimeline",
            "Bortezomib",
            "Fluconazole",
            "Dofetilide",
            "Pantoprazole",
            "Eletriptan",
            "Nelfinavir",
            "Indinavir",
            "Lovastatin",
            "Reboxetine",
            "Nevirapine",
            "Ranolazine",
            "Ziprasidone",
            "Isradipine",
            "Disopyramide",
            "Conjugated estrogens",
            "Etonogestrel",
            "Bupivacaine",
            "Bexarotene",
            "Vindesine",
            "Gefitinib",
            "Dihydroergotamine",
            "Fluorometholone",
            "Terfenadine",
            "Diltiazem",
            "Alfuzosin",
            "Vinorelbine",
            "Grepafloxacin",
            "Mirtazapine",
            "Amlodipine",
            "Nimodipine",
            "Sorafenib",
            "Nisoldipine",
            "Eszopiclone",
            "Alprazolam",
            "Zolpidem",
            "Betamethasone",
            "Loratadine",
            "Quinine",
            "Dronabinol",
            "Montelukast",
            "Buspirone",
            "Darifenacin",
            "Albendazole",
            "Lercanidipine",
            "Erlotinib",
            "Rofecoxib",
            "Toremifene",
            "Vincristine",
            "Bosentan",
            "Vinblastine",
            "Voriconazole",
            "Fluticasone propionate",
            "Ethosuximide",
            "Medroxyprogesterone acetate",
            "Cisapride",
            "Rifabutin",
            "Imatinib",
            "Nicardipine",
            "Testosterone",
            "Efavirenz",
            "Prednisone",
            "Clofibrate",
            "Astemizole",
            "Simvastatin",
            "Aprepitant",
            "Galantamine",
            "Tamoxifen",
            "Losartan",
            "Midazolam",
            "Ergotamine",
            "Eplerenone",
            "Amprenavir",
            "Delavirdine",
            "Nateglinide",
            "Esomeprazole",
            "Hydrocortisone",
            "Zileuton",
            "Modafinil",
            "Dolasetron",
            "Clopidogrel",
            "Irinotecan",
            "Hydrocortamate",
            "Etoposide",
            "Roxithromycin",
            "Alfentanil",
            "Fentanyl",
            "Tadalafil",
            "Diazepam",
            "Mifepristone",
            "Loperamide",
            "Donepezil",
            "Prednisolone",
            "Vardenafil",
            "Tacrolimus",
            "Conivaptan",
            "Sirolimus",
            "Granisetron",
            "Triazolam",
            "Ondansetron",
            "Tiagabine",
            "Cocaine",
            "Zonisamide",
            "Paricalcitol",
            "Tinidazole",
            "Almotriptan",
            "Buprenorphine",
            "Tipranavir",
            "Salmeterol",
            "Hydrocodone",
            "Methylprednisolone",
            "Zaleplon",
            "Telithromycin",
            "Ethinylestradiol",
            "Exemestane",
            "Doxorubicin",
            "Levobupivacaine",
            "Letrozole",
            "Busulfan",
            "Cinacalcet",
            "Felodipine",
            "Ketoconazole",
            "Rifampicin",
            "Nitrendipine",
            "Oxybutynin",
            "Clonazepam",
            "Atazanavir",
            "Atorvastatin",
            "Pimozide",
            "Sibutramine",
            "Chlorpheniramine",
            "Nifedipine",
            "Rabeprazole",
            "Pioglitazone",
            "Nefazodone",
            "Cilostazol",
            "Itraconazole",
            "Escitalopram",
            "Domperidone",
            "Clindamycin",
            "Bromocriptine",
            "Lomustine",
            "Clarithromycin",
            "Estazolam",
            "Finasteride",
            "Halofantrine",
            "Budesonide",
            "Quetiapine",
            "Levacetylmethadol",
            "Paclitaxel",
            "Saquinavir",
            "Dexamethasone",
            "Aripiprazole",
            "Dasatinib",
            "Retapamulin",
            "Sitagliptin",
            "Lapatinib",
            "Darunavir",
            "Sunitinib",
            "Posaconazole",
            "Mibefradil",
            "Troglitazone",
            "Lopinavir",
            "Pranlukast",
            "Ciclesonide",
            "Alosetron",
            "Maraviroc",
            "Tiotropium",
            "Solifenacin",
            "Metyrapone",
            "Palonosetron",
            "Dexloxiglumide",
            "Calanolide A",
            "Valdecoxib",
            "Sertindole",
            "Plitidepsin",
            "Tesmilifene",
            "Methadone",
            "Rifalazil",
            "Azimilide",
            "Erythromycin",
            "Etoricoxib",
            "Carbamazepine",
            "Rimonabant",
            "Udenafil",
            "Temsirolimus",
            "Avasimibe",
            "Capravirine",
            "Vicriviroc",
            "Laquinimod",
            "Fluvastatin",
            "Sildenafil",
            "Cabergoline",
            "Lisuride",
            "Pergolide",
            "Rotigotine",
            "Cerivastatin",
            "Clotrimazole",
            "Risperidone",
            "Omeprazole",
            "Selegiline",
            "Halothane",
            "Ifosfamide",
            "Miconazole",
            "Meloxicam",
            "Quinidine",
            "Trazodone",
            "Fluvoxamine",
            "Amitriptyline",
            "Nortriptyline",
            "Citalopram",
            "Cyclobenzaprine",
            "Fluoxetine",
            "Sertraline",
            "Mianserin",
            "Antipyrine",
            "Amiodarone",
            "Dapsone",
            "Cyclophosphamide",
            "Trabectedin",
            "Phenprocoumon",
            "Warfarin",
            "Venlafaxine",
            "Terbinafine",
            "Azelastine",
            "Cyclosporine",
            "Verapamil",
            "Estradiol",
            "Progesterone",
            "Caffeine",
            "Codeine",
            "Dextromethorphan",
            "Docetaxel",
            "Haloperidol",
            "Lidocaine",
            "Propranolol",
            "Cimetidine",
            "Chloramphenicol",
            "Ciprofloxacin",
            "Norfloxacin",
            "Ambrisentan",
            "Armodafinil",
            "Benzphetamine",
            "Bisoprolol",
            "Calcitriol",
            "Chloroquine",
            "Clobazam",
            "Clorazepic acid",
            "Digitoxin",
            "Dronedarone",
            "Estrone sulfate",
            "Etravirine",
            "Everolimus",
            "Felbamate",
            "Fesoterodine",
            "Flurazepam",
            "Flutamide",
            "Guanfacine",
            "Ixabepilone",
            "Lansoprazole",
            "Levonorgestrel",
            "Mefloquine",
            "Nilotinib",
            "Nilvadipine",
            "Oxycodone",
            "Pazopanib",
            "Pipotiazine",
            "Praziquantel",
            "Primaquine",
            "Dextropropoxyphene",
            "Repaglinide",
            "Rivaroxaban",
            "Romidepsin",
            "Silodosin",
            "Tamsulosin",
            "Teniposide",
            "Tetracycline",
            "Theophylline",
            "Tolterodine",
            "Tolvaptan",
            "Tramadol",
            "Trimethoprim",
            "Zopiclone",
            "Aminoglutethimide",
            "Fosphenytoin",
            "Nafcillin",
            "Oxcarbazepine",
            "Pentobarbital",
            "Phenobarbital",
            "Phenytoin",
            "Primidone",
            "Rifapentine",
            "Colchicine",
            "Ergometrine",
            "Ketamine",
            "Methylergometrine",
            "Saxagliptin",
            "Sufentanil",
            "Bicalutamide",
            "Desipramine",
            "Metronidazole",
            "Sitaxentan",
            "Aminophenazone",
            "Clozapine",
            "Promazine",
            "Carvedilol",
            "Zafirlukast",
            "Diclofenac",
            "Celecoxib",
            "Glyburide",
            "Sulfinpyrazone",
            "Seratrodast",
            "Ketobemidone",
            "Clomipramine",
            "Estrone",
            "Imipramine",
            "Adinazolam",
            "Temazepam",
            "Vanoxerine",
            "Cholecalciferol",
            "Oxymorphone",
            "Orphenadrine",
            "Cabazitaxel",
            "Resveratrol",
            "Desvenlafaxine",
            "Artemether",
            "Lumefantrine",
            "Acetazolamide",
            "Ambroxol",
            "Aminophylline",
            "Argatroban",
            "Arsenic trioxide",
            "Azatadine",
            "Azithromycin",
            "Bezafibrate",
            "Bifonazole",
            "Brinzolamide",
            "Caspofungin",
            "Chlorpromazine",
            "Chlorzoxazone",
            "Clofazimine",
            "Clomethiazole",
            "Clotiazepam",
            "Cytarabine",
            "Danazol",
            "Daunorubicin",
            "Dimethyl sulfoxide",
            "Disulfiram",
            "Doxycycline",
            "Econazole",
            "Epinastine",
            "Epinephrine",
            "Estramustine",
            "Ethanol",
            "Ethylmorphine",
            "Flucloxacillin",
            "Flunitrazepam",
            "Fulvestrant",
            "Hydralazine",
            "Imiquimod",
            "Irbesartan",
            "Ivermectin",
            "Quinacrine",
            "Mequitazine",
            "Metamizole",
            "Methaqualone",
            "Methoxyflurane",
            "Methyltestosterone",
            "Mexiletine",
            "Mitoxantrone",
            "Morphine",
            "Naloxone",
            "Nicotinamide",
            "Nicotine",
            "Nitrazepam",
            "Olopatadine",
            "Acetaminophen",
            "Perhexiline",
            "Perphenazine",
            "Meperidine",
            "Phenacetin",
            "Phenelzine",
            "Phenylbutazone",
            "Pilocarpine",
            "Prazepam",
            "Probenecid",
            "Propafenone",
            "Quazepam",
            "Raloxifene",
            "Ranitidine",
            "Rifaximin",
            "Ropivacaine",
            "Rutin",
            "Salbutamol",
            "Sevoflurane",
            "Sulfadiazine",
            "Sulfamethoxazole",
            "Sulfanilamide",
            "Tasosartan",
            "Methimazole",
            "Thiotepa",
            "Tioconazole",
            "Topiramate",
            "Trimethadione",
            "Troleandomycin",
            "Valproic acid",
            "Yohimbine",
            "Zidovudine",
            "Zomepirac",
            "Cortisone acetate",
            "Paramethasone",
            "Ketazolam",
            "Tofisopam",
            "Paramethadione",
            "Tretinoin",
            "Ramelteon",
            "Iloperidone",
            "Acenocoumarol",
            "Vilazodone",
            "Diethylstilbestrol",
            "Clonidine",
            "Ezetimibe",
            "Griseofulvin",
            "Indapamide",
            "Telaprevir",
            "Ivacaftor",
            "Casopitant",
            "Banoxantrone",
            "Indacaterol",
            "Ticagrelor",
            "Capsaicin",
            "Noscapine",
            "Cefradine",
            "Chenodeoxycholic acid",
            "Chlorphenesin",
            "Clevidipine",
            "Dalfopristin",
            "Deferasirox",
            "Dicloxacillin",
            "Indisulam",
            "Orlistat",
            "Oxiconazole",
            "Pegvisomant",
            "Pinacidil",
            "Quinupristin",
            "Pimecrolimus",
            "Aldesleukin",
            "Apixaban",
            "Lomitapide",
            "Vismodegib",
            "Triamcinolone",
            "Rilpivirine",
            "Prasugrel",
            "Asenapine",
            "Nitric Oxide",
            "Ulipristal",
            "Lurasidone",
            "Brentuximab vedotin",
            "Lorcaserin",
            "Vandetanib",
            "Boceprevir",
            "Cabozantinib",
            "Ruxolitinib",
            "Abiraterone",
            "Vemurafenib",
            "Linagliptin",
            "Perampanel",
            "Crizotinib",
            "Axitinib",
            "Mirabegron",
            "Avanafil",
            "Regorafenib",
            "Enzalutamide",
            "Tofacitinib",
            "Bosutinib",
            "Ponatinib",
            "Bedaquiline",
            "Rufinamide",
            "Fluticasone furoate",
            "Canagliflozin",
            "Alogliptin",
            "Ospemifene",
            "Pomalidomide",
            "Trametinib",
            "Dabrafenib",
            "Trastuzumab emtansine",
            "Taurochenodeoxycholic acid",
            "Doxepin",
            "Mycophenolate mofetil",
            "Levomilnacipran",
            "Macitentan",
            "Luliconazole",
            "Dapagliflozin",
            "Eliglustat",
            "Apremilast",
            "Naloxegol",
            "Ibrutinib",
            "Isoniazid",
            "Olaparib",
            "Lenvatinib",
            "Palbociclib",
            "Idelalisib",
            "Vortioxetine",
            "Vilanterol",
            "Ivabradine",
            "Aliskiren",
            "Elvitegravir",
            "Cariprazine",
            "Parecoxib",
            "Brexpiprazole",
            "Rolapitant",
            "Flibanserin",
            "Daclatasvir",
            "Sonidegib",
            "Isavuconazonium",
            "Panobinostat",
            "Cobimetinib",
            "Ixazomib",
            "Osimertinib",
            "Selexipag",
            "Eslicarbazepine acetate",
            "Hydroxyprogesterone caproate",
            "Riociguat",
            "Dasabuvir",
            "Paritaprevir",
            "Synthetic Conjugated Estrogens, A",
            "Synthetic Conjugated Estrogens, B",
            "Norgestrel",
            "Venetoclax",
            "Lumacaftor",
            "St. John's Wort",
            "Esterified estrogens",
            "Norgestimate",
            "Oritavancin",
            "Fosaprepitant",
            "Mitotane",
            "Glycerol phenylbutyrate",
            "Netupitant",
            "Cobicistat",
            "Rucaparib",
            "Deflazacort",
            "Icotinib",
            "Safinamide",
            "Deutetrabenazine",
            "Dexchlorpheniramine maleate",
            "Velpatasvir",
            "Brivaracetam",
            "Valbenazine",
            "Odanacatib",
            "Dexlansoprazole",
            "Simeprevir",
            "Grazoprevir",
            "Delafloxacin",
            "Topiroxostat",
            "Perospirone",
            "Stiripentol",
            "Etizolam",
            "Rupatadine",
            "Imidafenacin",
            "Glutathione",
            "Manidipine",
            "Dienogest",
            "Neratinib",
            "Voxilaprevir",
            "Enasidenib",
            "Oxymetholone",
            "Ritonavir",
            "Midostaurin",
            "Elbasvir",
            "Copanlisib",
            "Sarilumab",
            "Abemaciclib",
            "Brigatinib",
            "Baricitinib",
            "Macimorelin",
            "Blonanserin",
            "Lacidipine",
            "Cannabidiol",
            "Testosterone cypionate",
            "Testosterone enanthate",
            "Testosterone undecanoate",
            "Estradiol acetate",
            "Estradiol benzoate",
            "Estradiol cypionate",
            "Estradiol dienanthate",
            "Estradiol valerate",
            "Piperaquine",
            "Testosterone propionate",
            "Lorpiprazole",
            "Bictegravir",
            "Apalutamide",
            "Zotepine",
            "Azelnidipine",
            "Benidipine",
            "Efonidipine",
            "Pitolisant",
            "Isavuconazole",
            "Levamlodipine",
            "Tezacaftor",
            "Opium",
            "Tocopherol",
            "alpha-Tocopherol acetate",
            "Asunaprevir",
            "Black cohosh",
            "Propiverine",
            "Nabiximols",
            "Medical Cannabis",
            "Vinflunine",
            "Tocofersolan",
            "Delamanid",
            "Bioallethrin",
            "Fosnetupitant",
            "Fostamatinib",
            "Ergoloid mesylate",
            "Dihydro-alpha-ergocryptine",
            "Ipecac",
            "Peppermint oil",
            "Midecamycin",
            "Oxetacaine",
            "Curcumin",
            "Danoprevir",
            "Tianeptine",
            "Mestranol",
            "Lysergic acid diethylamide",
            "Methysergide",
            "Terguride",
            "Aripiprazole lauroxil",
            "Encorafenib",
            "Letermovir",
            "Hydrocortisone aceponate",
            "Hydrocortisone acetate",
            "Hydrocortisone butyrate",
            "Hydrocortisone cypionate",
            "Hydrocortisone phosphate",
            "Hydrocortisone probutate",
            "Hydrocortisone valerate",
            "Ivosidenib",
            "3,5-diiodothyropropionic acid",
            "5-androstenedione",
            "Alclometasone",
            "Aldosterone",
            "Amcinonide",
            "Androstenedione",
            "Beclomethasone dipropionate",
            "Clobetasol",
            "Clobetasol propionate",
            "Clobetasone",
            "Corticosterone",
            "Corticotropin",
            "Cyproterone acetate",
            "Nomegestrol",
            "Nomegestrol acetate",
            "Desogestrel",
            "Desonide",
            "Desoxycorticosterone acetate",
            "Desoxycorticosterone pivalate",
            "Dexamethasone isonicotinate",
            "Difluocortolone",
            "Difluprednate",
            "Dydrogesterone",
            "Equilenin",
            "Equilin",
            "Etynodiol",
            "Ethynodiol diacetate",
            "Fludrocortisone",
            "Flumethasone",
            "Fluocinolone acetonide",
            "Fluocinonide",
            "Fluocortolone",
            "Fluprednidene",
            "Fluprednisolone",
            "Flurandrenolide",
            "Fluticasone",
            "Formestane",
            "Gestodene",
            "Gestrinone",
            "Halcinonide",
            "HE3286",
            "Hydrocortisone succinate",
            "Hydroxyprogesterone",
            "Liotrix",
            "Loteprednol etabonate",
            "Lynestrenol",
            "Medrogestone",
            "Medrysone",
            "Megestrol acetate",
            "Melengestrol",
            "Meprednisone",
            "Mometasone",
            "Mometasone furoate",
            "Norelgestromin",
            "Norethynodrel",
            "Prednicarbate",
            "Prednylidene",
            "Pregnenolone",
            "Promegestone",
            "Rimexolone",
            "Atovaquone",
            "Rifamycin",
            "Chlormadinone",
            "Demegestone",
            "Quingestanol",
            "(S)-Warfarin",
            "Diphenadione",
            "Ethyl biscoumacetate",
            "Barbital",
            "Thiamylal",
            "Aranidipine",
            "Barnidipine",
            "Bencyclane",
            "Bepridil",
            "Agmatine",
            "Carboxyamidotriazole",
            "Caroverine",
            "Cilnidipine",
            "Cinnarizine",
            "Cyclandelate",
            "Darodipine",
            "Dexniguldipine",
            "Dexverapamil",
            "Dotarizine",
            "Emopamil",
            "Eperisone",
            "Fendiline",
            "Fish oil",
            "Flunarizine",
            "Fluspirilene",
            "Gallopamil",
            "Lidoflazine",
            "Lomerizine",
            "Levomenthol",
            "Naftopidil",
            "Niguldipine",
            "Niludipine",
            "Nimesulide",
            "Nylidrin",
            "Otilonium",
            "Penfluridol",
            "Pinaverium",
            "Prenylamine",
            "Terodiline",
            "Tetrahydropalmatine",
            "Tetrandrine",
            "Tolfenamic acid",
            "Tranilast",
            "Trimebutine",
            "Seletracetam",
            "Vinpocetine",
            "WIN 55212-2",
            "6-Deoxyerythronolide B",
            "AVE9633",
            "Brefeldin A",
            "Bryostatin 1",
            "Candicidin",
            "Carbomycin",
            "Cethromycin",
            "Coltuximab ravtansine",
            "Dirithromycin",
            "Doramectin",
            "Epofolate",
            "Epothilone D",
            "Eprinomectin",
            "Flurithromycin",
            "GPI-1485",
            "Kitasamycin",
            "KOS-1584",
            "Lorvotuzumab mertansine",
            "Miocamycin",
            "Mirvetuximab Soravtansine",
            "Mitemcinal",
            "Oleandomycin",
            "Patupilone",
            "Ridaforolimus",
            "Rokitamycin",
            "Sagopilone",
            "Selamectin",
            "Solithromycin",
            "Tildipirosin",
            "Tilmicosin",
            "Tylosin",
            "Tylvalosin",
            "Gemfibrozil",
            "Lanreotide",
            "Octreotide",
            "Pasireotide",
            "Somatostatin",
            "Vapreotide",
            "Balaglitazone",
            "Ciglitazone",
            "Lobeglitazone",
            "Netoglitazone",
            "Rivoglitazone",
            "Rosiglitazone",
            "Ceritinib",
            "Lestaurtinib",
            "Saracatinib",
            "Acalabrutinib",
            "Paliperidone",
            "Genistein",
            "Dovitinib",
            "(R)-warfarin",
            "6-O-benzylguanine",
            "Segesterone acetate",
            "Methotrexate",
            "Dapoxetine",
            "Indalpine",
            "Paroxetine",
            "Zimelidine",
            "Milnacipran",
            "Fusidic acid",
            "Ribociclib",
            "Nintedanib",
            "Fluprednidene acetate",
            "Fluprednisolone acetate",
            "Roflumilast",
            "Suvorexant",
            "Tasimelteon",
            "Vorapaxar",
            "Zuclopenthixol",
            "Dihydroergocryptine",
            "Dihydroergocornine",
            "Dihydroergocristine",
            "Lacosamide",
            "Eravacycline",
            "Remacemide",
            "Fidaxomicin",
            "Ebastine",
            "Siltuximab",
            "Tocilizumab",
            "Doravirine",
            "Duvelisib",
            "Baloxavir marboxil",
            "Lorazepam",
            "9-aminocamptothecin",
            "Methylprednisone",
            "Nebivolol",
            "Dacomitinib",
            "Gilteritinib",
            "Larotrectinib",
            "Benzodiazepine",
            "Brotizolam",
            "Vitamin D",
            "Aprobarbital",
            "Doxazosin",
            "7-ethyl-10-hydroxycamptothecin",
            "Prucalopride",
            "Glasdegib",
            "Piperine",
            "Phentermine",
            "Triclabendazole",
            "Metoprolol",
            "Esketamine",
            "Vitamin E",
            "Siponimod",
            "Erdafitinib",
            "Tenofovir alafenamide",
            "Tenofovir",
            "Isotretinoin",
            "Alpelisib",
            "Polatuzumab vedotin",
            "Bimatoprost",
            "Selinexor",
            "Betamethasone phosphate",
            "Clocortolone acetate",
            "Cloprednol",
            "Cortisone",
            "Cortivazol",
            "Halometasone",
            "Melengestrol acetate",
            "Methylprednisolone hemisuccinate",
            "Prednisolone hemisuccinate",
            "Prednisolone phosphate",
            "Prednisone acetate",
            "Ditiocarb",
            "Seproxetine",
            "Niacin",
            "Levocetirizine",
            "Butyrfentanyl",
            "Pexidartinib",
            "Dihydrocodeine",
            "Pretomanid",
            "Drospirenone",
            "Hydroxychloroquine",
            "Entrectinib",
            "Fedratinib",
            "Lefamulin",
            "Istradefylline",
            "Fosamprenavir",
            "Ibuprofen",
            "Mexazolam",
            "Olanzapine",
            "Propacetamol",
            "Metoclopramide",
            "Tenapanor",
            "Curcumin sulfate",
            "Edetate disodium anhydrous",
            "Anastrozole",
            "Eslicarbazepine",
            "Trifarotene",
            "Elexacaftor",
            "Prednisolone acetate",
            "Hydroxyzine",
            "Echinacea",
            "Lesinurad",
            "Zanubrutinib",
            "Ginkgo biloba",
            "Glecaprevir",
            "Voxelotor",
            "Norethisterone",
            "Cenobamate",
            "Enfortumab vedotin",
            "Trastuzumab deruxtecan",
            "Lemborexant",
            "Darolutamide",
            "Lumateperone",
            "Upadacitinib",
            "Ubrogepant",
            "Avapritinib",
            "Tazemetostat",
            "Rimegepant",
            "Umifenovir",
            "Osilodrostat",
            "Norethindrone enanthate",
            "Methylene blue",
            "Ozanimod",
            "Edetate calcium disodium anhydrous",
            "Selumetinib",
            "Pemigatinib",
            "Remdesivir",
            "Capmatinib",
            "Selpercatinib",
            "Ripretinib",
            "Apomorphine",
            "Lurbinectedin",
            "Dexamethasone acetate",
            "Fenfluramine",
            "Belinostat",
            "Fostemsavir",
            "Abametapir",
            "Risdiplam",
            "Oliceridine",
            "Clascoterone",
            "Pralsetinib",
            "Lonafarnib",
            "Berotralstat",
            "Tirbanibulin",
            "Vibegron",
            "Chlordiazepoxide",
            "Tranylcypromine",
            "Menadione",
            "Levoketoconazole",
            "Duloxetine",
            "Voclosporin",
            "Thiopental",
            "Dolutegravir",
            "Rhein",
            "Diacerein",
            "Myrrh",
            "Naldemedine",
            "Pibrentasvir",
            "Moxisylyte",
            "Omega-3-carboxylic acids",
            "Ambroxol acefyllinate",
            "Mirodenafil",
            "Elagolix",
            "Foretinib",
            "Lorlatinib",
            "Mebendazole",
            "Loxoprofen",
            "Tucatinib",
            "Remoxipride",
            "Relugolix",
            "Ursodeoxycholic acid"
          ],
          "drugbank_url": "https://www.drugbank.ca/polypeptides/P08684",
          "Name": "Cytochrome P450 3A4",
          "structure": "https://cdn.rcsb.org/images/structures/tq/1tqn/1tqn_assembly-1.jpeg",
          "kind": "Target",
          "Degree": 1,
          "Closeness Centrality": 0.1392927619331298,
          "Betweenness Centrality": 0.0,
          "Eigenvector Centrality": 5.249448943384623e-06,
          "Clustering Coefficient": 0,
          "VoteRank Score": 0,
          "fill_color": "#12EAEA",
          "line_color": "#0EBEBE",
          "id": "Cytochrome P450 3A4",
          "value": "Cytochrome P450 3A4",
          "name": "Cytochrome P450 3A4"
        }
      },
      {
        "data": {
          "Gene": "GPX8",
          "ID": "Q8TED1",
          "PDBID": "3CYN",
          "Organism": "Humans",
          "Protein Class": "Not Available",
          "Protein Family": "Not Available",
          "Cellular Location": "Membrane",
          "STRING Interaction Partners": [
            "SOD1",
            "SOD2",
            "SOD3",
            "ERO1L"
          ],
          "Diseases": [],
          "Drugs": [
            "Glutathione",
            "Glutathione disulfide"
          ],
          "drugbank_url": "https://www.drugbank.ca/polypeptides/Q8TED1",
          "Name": "Probable glutathione peroxidase 8",
          "structure": "https://cdn.rcsb.org/images/structures/cy/3cyn/3cyn_assembly-1.jpeg",
          "kind": "Target",
          "Degree": 1,
          "Closeness Centrality": 0.1392927619331298,
          "Betweenness Centrality": 0.0,
          "Eigenvector Centrality": 5.249448943384623e-06,
          "Clustering Coefficient": 0,
          "VoteRank Score": 0,
          "fill_color": "#12EAEA",
          "line_color": "#0EBEBE",
          "id": "Probable glutathione peroxidase 8",
          "value": "Probable glutathione peroxidase 8",
          "name": "Probable glutathione peroxidase 8"
        }
      },
      {
        "data": {
          "ID": "DB12612",
          "SMILES": "CC(C)OC1=C(C=C(C=C1)C2=NC(=NO2)C3=C4CC[C@@H](C4=CC=C3)NCCO)C#N",
          "ATC Code Level 1": [
            "L"
          ],
          "ATC Code Level 2": [
            "L04"
          ],
          "ATC Code Level 3": [
            "L04A"
          ],
          "ATC Code Level 4": [
            "L04AA"
          ],
          "ATC Identifier": [
            "L04AA38"
          ],
          "Targets": [
            "Sphingosine 1-phosphate receptor 1",
            "Sphingosine 1-phosphate receptor 5"
          ],
          "Enzymes": [
            "Fatty aldehyde dehydrogenase",
            "Alcohol dehydrogenase class-3",
            "Arylamine N-acetyltransferase 2",
            "Cytochrome P450 2C8",
            "Amine oxidase [flavin-containing] B",
            "Aldo-keto reductase family 1 member C1",
            "Aldo-keto reductase family 1 member C2",
            "Cytochrome P450 3A4"
          ],
          "Carriers": [],
          "Transporters": [
            "Amine oxidase [flavin-containing] B",
            "ATP-binding cassette sub-family G member 2",
            "Multidrug resistance protein 1"
          ],
          "Target Class": [
            "Membrane receptor",
            "Membrane receptor"
          ],
          "Drug Interactions": [
            "(R)-warfarin",
            "(S)-Warfarin",
            "2-Methoxyethanol",
            "9-(N-methyl-L-isoleucine)-cyclosporin A",
            "Abatacept",
            "Abemaciclib",
            "Abetimus",
            "Abiraterone",
            "Acteoside",
            "Adalimumab",
            "Adenovirus type 7 vaccine live",
            "Afatinib",
            "Afelimomab",
            "Aldesleukin",
            "Aldosterone",
            "Alectinib",
            "Alefacept",
            "Alemtuzumab",
            "Almotriptan",
            "Alpelisib",
            "Altretamine",
            "Aminophenazone",
            "Amiodarone",
            "Amitriptyline",
            "Amodiaquine",
            "Amsacrine",
            "Anakinra",
            "Anastrozole",
            "Anthrax immune globulin human",
            "Anthrax vaccine",
            "Antilymphocyte immunoglobulin (horse)",
            "Antipyrine",
            "Antithymocyte immunoglobulin (rabbit)",
            "Apalutamide",
            "Apixaban",
            "Apomorphine",
            "Apremilast",
            "Arsenic trioxide",
            "Atazanavir",
            "Atorvastatin",
            "Avatrombopag",
            "Azacitidine",
            "Azathioprine",
            "Azelastine",
            "Bacillus calmette-guerin substrain connaught live antigen",
            "Bacillus calmette-guerin substrain danish 1331 live antigen",
            "Bacillus calmette-guerin substrain tice live antigen",
            "Balaglitazone",
            "Baricitinib",
            "Basiliximab",
            "BCG vaccine",
            "Beclomethasone dipropionate",
            "Begelomab",
            "Belatacept",
            "Belimumab",
            "Belinostat",
            "Bendamustine",
            "Benzyl alcohol",
            "Beraprost",
            "Betamethasone",
            "Bevacizumab",
            "Bexarotene",
            "Bezafibrate",
            "Bleomycin",
            "Bleselumab",
            "Blinatumomab",
            "Bortezomib",
            "Bosutinib",
            "Brentuximab vedotin",
            "Brequinar",
            "Briakinumab",
            "Brigatinib",
            "Brodalumab",
            "Budesonide",
            "Buprenorphine",
            "Busulfan",
            "Cabazitaxel",
            "Cabozantinib",
            "Caffeine",
            "Canakinumab",
            "Candesartan",
            "Candesartan cilexetil",
            "Cannabidiol",
            "Capecitabine",
            "Capmatinib",
            "Capravirine",
            "Carbamazepine",
            "Carboplatin",
            "Carfilzomib",
            "Carmustine",
            "Castanospermine",
            "Celecoxib",
            "Cenobamate",
            "Cepeginterferon alfa-2B",
            "Cerivastatin",
            "Certolizumab pegol",
            "Chlorambucil",
            "Chloramphenicol",
            "Chloroquine",
            "Cholesterol",
            "Ciclesonide",
            "Ciglitazone",
            "Cimetidine",
            "Cisapride",
            "Cisplatin",
            "Cladribine",
            "Clobetasol",
            "Clobetasol propionate",
            "Clofarabine",
            "Clofazimine",
            "Clopidogrel",
            "Cloprednol",
            "Clostridium tetani toxoid antigen (formaldehyde inactivated)",
            "Cobicistat",
            "Colchicine",
            "Corticotropin",
            "Cortisone acetate",
            "Cortivazol",
            "Corynebacterium diphtheriae toxoid antigen (formaldehyde inactivated)",
            "Cyclophosphamide",
            "Cyclosporine",
            "Cytarabine",
            "Dabrafenib",
            "Dacarbazine",
            "Daclatasvir",
            "Daclizumab",
            "Dacomitinib",
            "Dactinomycin",
            "Daidzin",
            "Dapsone",
            "Darolutamide",
            "Dasabuvir",
            "Dasatinib",
            "Daunorubicin",
            "Decitabine",
            "Deferasirox",
            "Deflazacort",
            "Denosumab",
            "Deoxyspergualin",
            "Desoximetasone",
            "Dexamethasone",
            "Dexamethasone isonicotinate",
            "Dexibuprofen",
            "Dexrazoxane",
            "Diclofenac",
            "Diethylstilbestrol",
            "Difluocortolone",
            "Diltiazem",
            "Dimethyl fumarate",
            "Dinutuximab",
            "Docetaxel",
            "Domperidone",
            "Dovitinib",
            "Doxifluridine",
            "Doxorubicin",
            "Dronabinol",
            "Ebola Zaire vaccine (live, attenuated)",
            "Eculizumab",
            "Efalizumab",
            "Efavirenz",
            "Elacridar",
            "Elagolix",
            "Eltrombopag",
            "Emapalumab",
            "Enasidenib",
            "Enzalutamide",
            "Epirubicin",
            "Eribulin",
            "Erlotinib",
            "Estradiol",
            "Estradiol acetate",
            "Estradiol benzoate",
            "Estradiol cypionate",
            "Estradiol dienanthate",
            "Estradiol valerate",
            "Estramustine",
            "Estrone",
            "Eszopiclone",
            "Etanercept",
            "Ethinylestradiol",
            "Etoposide",
            "Everolimus",
            "Favipiravir",
            "Fedratinib",
            "Felodipine",
            "Fenofibrate",
            "Fingolimod",
            "Floxuridine",
            "Fluclorolone",
            "Flucytosine",
            "Fludarabine",
            "Fludrocortisone",
            "Flunisolide",
            "Fluocinolone acetonide",
            "Fluocinonide",
            "Fluocortin",
            "Fluocortolone",
            "Fluorometholone",
            "Fluorouracil",
            "Fluperolone",
            "Fluprednidene",
            "Fluprednisolone",
            "Fluticasone",
            "Fluticasone furoate",
            "Fluticasone propionate",
            "Fluvastatin",
            "Fosphenytoin",
            "Fostamatinib",
            "Fostemsavir",
            "Fusidic acid",
            "G17DT",
            "Gallium nitrate",
            "Gefitinib",
            "Gemcitabine",
            "Gemfibrozil",
            "Gemtuzumab ozogamicin",
            "Genistein",
            "GI-5005",
            "Gilteritinib",
            "Glasdegib",
            "Glatiramer",
            "Glecaprevir",
            "Golimumab",
            "Griseofulvin",
            "Guselkumab",
            "Gusperimus",
            "Haemophilus influenzae type B capsular polysaccharide meningococcal outer membrane protein conjugate antigen",
            "Haemophilus influenzae type B strain 1482 capsular polysaccharide tetanus toxoid conjugate antigen",
            "Haemophilus influenzae type B strain 20752 capsular polysaccharide tetanus toxoid conjugate antigen",
            "Halofantrine",
            "Hepatitis A Vaccine",
            "Hepatitis B Vaccine (Recombinant)",
            "Hesperetin",
            "Human adenovirus e serotype 4 strain cl-68578 antigen",
            "Human interferon omega-1",
            "Human rabies virus immune globulin",
            "Hydrocortisone",
            "Hydrocortisone acetate",
            "Hydrocortisone butyrate",
            "Hydrocortisone phosphate",
            "Hydrocortisone succinate",
            "Hydroxychloroquine",
            "Hydroxyurea",
            "Hypericin",
            "Ibritumomab tiuxetan",
            "Ibrutinib",
            "Ibuprofen",
            "Idarubicin",
            "Idelalisib",
            "Ifosfamide",
            "Imatinib",
            "Indomethacin",
            "Inebilizumab",
            "Infliximab",
            "Influenza A virus A/Brisbane/59/2007(H1N1) antigen (propiolactone inactivated)",
            "Influenza A virus A/Brisbane/59/2007(H1N1) hemagglutinin antigen (propiolactone inactivated)",
            "Influenza A virus A/California/7/2009 (H1N1) live (attenuated) antigen",
            "Influenza A virus A/California/7/2009 X-181 (H1N1) antigen (propiolactone inactivated)",
            "Influenza A virus A/California/7/2009 X-181 (H1N1) hemagglutinin antigen (propiolactone inactivated)",
            "Influenza A virus A/Perth/16/2009 (H3N2) live (attenuated) antigen",
            "Influenza A virus A/Uruguay/716/2007(H3N2) antigen (propiolactone inactivated)",
            "Influenza A virus A/Victoria/210/2009 X-187 (H3N2) antigen (formaldehyde inactivated)",
            "Influenza A virus A/Victoria/210/2009 X-187 (H3N2) hemagglutinin antigen (formaldehyde inactivated)",
            "Influenza B virus B/Brisbane/60/2008 antigen (formaldehyde inactivated)",
            "Influenza B virus B/Brisbane/60/2008 antigen (propiolactone inactivated)",
            "Influenza B virus B/Brisbane/60/2008 hemagglutinin antigen (formaldehyde inactivated)",
            "Influenza B virus B/Brisbane/60/2008 hemagglutinin antigen (propiolactone inactivated)",
            "INGN 225",
            "Interferon alfa",
            "Interferon alfa-2a, Recombinant",
            "Interferon alfa-2b",
            "Interferon alfa-n1",
            "Interferon alfa-n3",
            "Interferon alfacon-1",
            "Interferon beta-1b",
            "Interferon gamma-1b",
            "Irbesartan",
            "Irinotecan",
            "Isavuconazole",
            "Istradefylline",
            "Ixabepilone",
            "Ixekizumab",
            "Japanese encephalitis virus strain sa 14-14-2 antigen (formaldehyde inactivated)",
            "Ketamine",
            "Ketobemidone",
            "Ketoconazole",
            "Ketoprofen",
            "Ketorolac",
            "Lansoprazole",
            "Lapatinib",
            "Lasmiditan",
            "Leflunomide",
            "Lenalidomide",
            "Lenvatinib",
            "Letermovir",
            "Levomilnacipran",
            "Levothyroxine",
            "Licofelone",
            "Linezolid",
            "Liotrix",
            "Lobeglitazone",
            "Lomustine",
            "Loperamide",
            "Lopinavir",
            "Loratadine",
            "Lorlatinib",
            "Losartan",
            "Lovastatin",
            "Lumacaftor",
            "Magnesium",
            "Mechlorethamine",
            "Medical Cannabis",
            "Medroxyprogesterone acetate",
            "Mefenamic acid",
            "Melengestrol",
            "Melphalan",
            "Mephenytoin",
            "Mepolizumab",
            "Meprednisone",
            "Mercaptopurine",
            "Mestranol",
            "Methadone",
            "Methimazole",
            "Methotrexate",
            "Methylene blue",
            "Methylprednisolone",
            "Metronidazole",
            "Midostaurin",
            "Mifepristone",
            "Mitomycin",
            "Mitoxantrone",
            "Mizoribine",
            "Moderna COVID-19 Vaccine",
            "Modified vaccinia ankara",
            "Mometasone",
            "Mometasone furoate",
            "Monomethyl fumarate",
            "Montelukast",
            "Morphine",
            "Muraglitazar",
            "Muromonab",
            "Mycophenolate mofetil",
            "Mycophenolic acid",
            "Nabilone",
            "Nabiximols",
            "Naproxen",
            "Naringenin",
            "Natalizumab",
            "Nelarabine",
            "Nelfinavir",
            "Netoglitazone",
            "Nicardipine",
            "Nicotine",
            "Nifedipine",
            "Nilotinib",
            "Nilutamide",
            "Nilvadipine",
            "Novobiocin",
            "Obinutuzumab",
            "Ocrelizumab",
            "Odanacatib",
            "Olaparib",
            "Olodaterol",
            "Ombitasvir",
            "Omeprazole",
            "Opicapone",
            "Oxaliplatin",
            "Oxybutynin",
            "Paclitaxel",
            "Palbociclib",
            "Panobinostat",
            "Pantoprazole",
            "Paramethadione",
            "Paramethasone",
            "Paritaprevir",
            "Pazopanib",
            "Peficitinib",
            "Pegaspargase",
            "Peginterferon alfa-2a",
            "Peginterferon alfa-2b",
            "Peginterferon beta-1a",
            "Pemetrexed",
            "Penicillamine",
            "Pentostatin",
            "Perospirone",
            "Pertussis vaccine",
            "PEV3A",
            "Phenelzine",
            "Phenobarbital",
            "Phenprocoumon",
            "Phenylalanine",
            "Phenytoin",
            "Pibrentasvir",
            "Pimecrolimus",
            "Pioglitazone",
            "Pirarubicin",
            "Pirfenidone",
            "Piroxicam",
            "Pitavastatin",
            "Pomalidomide",
            "Ponatinib",
            "Pralatrexate",
            "Pralsetinib",
            "Pravastatin",
            "Prednisolone",
            "Prednisolone phosphate",
            "Prednisone",
            "Prednylidene",
            "Probenecid",
            "Procarbazine",
            "Progesterone",
            "Propacetamol",
            "Propofol",
            "Propylthiouracil",
            "Pyrimethamine",
            "Quercetin",
            "Quinidine",
            "Quinine",
            "Rabeprazole",
            "Rabies virus inactivated antigen, A",
            "Rabies virus inactivated antigen, B",
            "Raloxifene",
            "Raltitrexed",
            "Ravulizumab",
            "Regorafenib",
            "Repaglinide",
            "Rifabutin",
            "Rifampicin",
            "Rifamycin",
            "Rifapentine",
            "Rifaximin",
            "Rilonacept",
            "Rilpivirine",
            "Rindopepimut",
            "Riociguat",
            "Ripretinib",
            "Risankizumab",
            "Ritonavir",
            "Rituximab",
            "Rivoglitazone",
            "Rofecoxib",
            "Roflumilast",
            "Rolapitant",
            "Rosiglitazone",
            "Rotavirus vaccine",
            "Rozanolixizumab",
            "Rubella virus vaccine",
            "Rucaparib",
            "Rutin",
            "Ruxolitinib",
            "Safinamide",
            "Salmeterol",
            "Saquinavir",
            "Sarilumab",
            "Secobarbital",
            "Secukinumab",
            "Selegiline",
            "Selexipag",
            "Selpercatinib",
            "Selumetinib",
            "Seratrodast",
            "Siltuximab",
            "Simeprevir",
            "Simvastatin",
            "Siponimod",
            "Sipuleucel-T",
            "Sirolimus",
            "Sirukumab",
            "Sitagliptin",
            "Smallpox (Vaccinia) Vaccine, Live",
            "Sorafenib",
            "Spironolactone",
            "SRP 299",
            "Stepronin",
            "Streptozocin",
            "Sulfadiazine",
            "Sulfamethoxazole",
            "Sulfaphenazole",
            "Sulfasalazine",
            "Sulfinpyrazone",
            "Sunitinib",
            "Tacrolimus",
            "Tafamidis",
            "Tamoxifen",
            "Taurocholic acid",
            "Tazarotene",
            "Tecemotide",
            "Tegafur",
            "Tegaserod",
            "Telmisartan",
            "Temozolomide",
            "Temsirolimus",
            "Teniposide",
            "Tepoxalin",
            "Terbinafine",
            "Terfenadine",
            "Teriflunomide",
            "Testosterone cypionate",
            "Testosterone enanthate",
            "Testosterone undecanoate",
            "Tetrandrine",
            "TG4010",
            "Thalidomide",
            "Theophylline",
            "Thiotepa",
            "Ticlopidine",
            "Tioguanine",
            "Tixocortol",
            "Tocilizumab",
            "Tofacitinib",
            "Tolbutamide",
            "Topiroxostat",
            "Topotecan",
            "Torasemide",
            "Tositumomab",
            "Trabectedin",
            "Trametinib",
            "Trastuzumab",
            "Trastuzumab emtansine",
            "Tretinoin",
            "Triamcinolone",
            "Triclabendazole",
            "Trifluridine",
            "Trilostane",
            "Trimethadione",
            "Trimethoprim",
            "Triptolide",
            "Trofosfamide",
            "Troglitazone",
            "Tucatinib",
            "Typhoid vaccine",
            "Typhoid Vaccine Live",
            "Typhoid Vi polysaccharide vaccine",
            "Valproic acid",
            "Vandetanib",
            "Varicella Zoster Vaccine (Live/attenuated)",
            "Varicella Zoster Vaccine (Recombinant)",
            "Vedolizumab",
            "Velpatasvir",
            "Vemurafenib",
            "Venetoclax",
            "Venlafaxine",
            "Verapamil",
            "Vibrio cholerae CVD 103-HgR strain live antigen",
            "Vilanterol",
            "Vinblastine",
            "Vincristine",
            "Vindesine",
            "Vinorelbine",
            "Vismodegib",
            "Vitespen",
            "Voclosporin",
            "Vorinostat",
            "Vortioxetine",
            "Voxilaprevir",
            "Warfarin",
            "Wortmannin",
            "Yellow Fever Vaccine",
            "Yersinia pestis 195/p antigen (formaldehyde inactivated)",
            "Zafirlukast",
            "Zidovudine",
            "Zopiclone"
          ],
          "Name": "Ozanimod",
          "structure": "https://www.drugbank.ca/structures/DB12612/image.svg",
          "kind": "Drug",
          "Degree": 2,
          "Closeness Centrality": 0.0019019442096365174,
          "Betweenness Centrality": 4.7203655451078133e-07,
          "Eigenvector Centrality": 9.162939692322631e-65,
          "Clustering Coefficient": 0,
          "VoteRank Score": 100,
          "fill_color": "#FC5F67",
          "line_color": "#FB3640",
          "id": "Ozanimod",
          "value": "Ozanimod",
          "name": "Ozanimod"
        }
      },
      {
        "data": {
          "ID": "DB04115",
          "SMILES": "COC1=C(C2=C[N+]3=C(C=C2C=C1)C4=CC5=C(C=C4CC3)OCO5)OC",
          "ATC Code Level 1": [
            "Not Available"
          ],
          "ATC Code Level 2": [
            "Not Available"
          ],
          "ATC Code Level 3": [
            "Not Available"
          ],
          "ATC Code Level 4": [
            "Not Available"
          ],
          "ATC Identifier": [
            "Not Available"
          ],
          "Targets": [
            "HTH-type transcriptional regulator QacR",
            "Baculoviral IAP repeat-containing protein 5"
          ],
          "Enzymes": [],
          "Carriers": [],
          "Transporters": [],
          "Target Class": [
            "Not Available",
            "Not Available"
          ],
          "Drug Interactions": [],
          "Name": "Berberine",
          "structure": "https://www.drugbank.ca/structures/DB04115/image.svg",
          "kind": "Drug",
          "Degree": 2,
          "Closeness Centrality": 0.0013736263736263737,
          "Betweenness Centrality": 9.440731090215627e-07,
          "Eigenvector Centrality": 6.576588859589187e-78,
          "Clustering Coefficient": 0,
          "VoteRank Score": 124,
          "fill_color": "#FC5F67",
          "line_color": "#FB3640",
          "id": "Berberine",
          "value": "Berberine",
          "name": "Berberine"
        }
      },
      {
        "data": {
          "Gene": "qacR",
          "ID": "P0A0N5",
          "PDBID": "3BR2",
          "Organism": "Staphylococcus haemolyticus",
          "Protein Class": "Not Available",
          "Protein Family": "Not Available",
          "Cellular Location": "Cytoplasmic",
          "STRING Interaction Partners": [],
          "Diseases": [
            "Staphylococcus haemolyticus"
          ],
          "Drugs": [
            "Hexamidine",
            "Rhodamine 6G",
            "Malachite Green",
            "Berberine"
          ],
          "drugbank_url": "https://www.drugbank.ca/polypeptides/P0A0N5",
          "Name": "HTH-type transcriptional regulator QacR",
          "structure": "https://cdn.rcsb.org/images/structures/br/3br2/3br2_assembly-1.jpeg",
          "kind": "Target",
          "Degree": 1,
          "Closeness Centrality": 0.0009157509157509158,
          "Betweenness Centrality": 0.0,
          "Eigenvector Centrality": 4.650350579691417e-78,
          "Clustering Coefficient": 0,
          "VoteRank Score": 0,
          "fill_color": "#12EAEA",
          "line_color": "#0EBEBE",
          "id": "HTH-type transcriptional regulator QacR",
          "value": "HTH-type transcriptional regulator QacR",
          "name": "HTH-type transcriptional regulator QacR"
        }
      },
      {
        "data": {
          "Gene": "BIRC5",
          "ID": "O15392",
          "PDBID": "3UEE",
          "Organism": "Humans",
          "Protein Class": "Not Available",
          "Protein Family": "Not Available",
          "Cellular Location": "Cytoplasm",
          "STRING Interaction Partners": [
            "CDCA8",
            "CDK1",
            "CDC20",
            "AURKA",
            "AURKB",
            "MAD2L1",
            "BUB1B",
            "CCNB1",
            "BUB1",
            "CCNB2"
          ],
          "Diseases": [
            "Mammary Neoplasms",
            "Lung Neoplasms",
            "Stomach Neoplasms",
            "Adenocarcinoma",
            "Colorectal Neoplasms",
            "Colonic Neoplasms",
            "Prostatic Neoplasms",
            "Endometrial Neoplasms",
            "Malignant Neoplasms",
            "Primary malignant neoplasm",
            "Infection",
            "Lymphoma",
            "B-Cell Lymphomas",
            "Secondary Neoplasm",
            "Esophageal Neoplasms",
            "Gastrointestinal Stromal Tumors",
            "Adenoma",
            "Hepatitis",
            "Liver diseases",
            "Liver neoplasms",
            "Monosomy",
            "Neoplasms, Germ Cell and Embryonal",
            "Rectal Neoplasms",
            "Virus Diseases",
            "Benign Neoplasm",
            "Malignant neoplasm of mouth",
            "Squamous Cell Neoplasms",
            "Hematologic Neoplasms",
            "Cardiomyopathies",
            "Sarcoma",
            "MYELODYSPLASTIC SYNDROME",
            "Malignant neoplasm of soft tissue"
          ],
          "Drugs": [
            "LY2181308",
            "Berberine",
            "Reserpine"
          ],
          "drugbank_url": "https://www.drugbank.ca/polypeptides/O15392",
          "Name": "Baculoviral IAP repeat-containing protein 5",
          "structure": "https://cdn.rcsb.org/images/structures/ue/3uee/3uee_assembly-1.jpeg",
          "kind": "Target",
          "Degree": 1,
          "Closeness Centrality": 0.0009157509157509158,
          "Betweenness Centrality": 0.0,
          "Eigenvector Centrality": 4.650350579691417e-78,
          "Clustering Coefficient": 0,
          "VoteRank Score": 0,
          "fill_color": "#12EAEA",
          "line_color": "#0EBEBE",
          "id": "Baculoviral IAP repeat-containing protein 5",
          "value": "Baculoviral IAP repeat-containing protein 5",
          "name": "Baculoviral IAP repeat-containing protein 5"
        }
      },
      {
        "data": {
          "ID": "DB11094",
          "SMILES": "C[C@H](CCCC(C)C)[C@H]1CC[C@@H]\\2[C@@]1(CCC/C2=C\\C=C/3\\C[C@H](CCC3=C)O)C",
          "ATC Code Level 1": [
            "Not Available"
          ],
          "ATC Code Level 2": [
            "Not Available"
          ],
          "ATC Code Level 3": [
            "Not Available"
          ],
          "ATC Code Level 4": [
            "Not Available"
          ],
          "ATC Identifier": [
            "Not Available"
          ],
          "Targets": [
            "Vitamin D3 receptor",
            "Vitamin D-binding protein"
          ],
          "Enzymes": [
            "Vitamin D 25-hydroxylase",
            "25-hydroxyvitamin D-1 alpha hydroxylase, mitochondrial",
            "Cytochrome P450 3A4"
          ],
          "Carriers": [],
          "Transporters": [],
          "Target Class": [
            "Transcription factor",
            "Secreted protein"
          ],
          "Drug Interactions": [
            "1alpha-Hydroxyvitamin D5",
            "1alpha,24S-Dihydroxyvitamin D2",
            "6-Deoxyerythronolide B",
            "7-ethyl-10-hydroxycamptothecin",
            "9-aminocamptothecin",
            "Abametapir",
            "Abatacept",
            "Abemaciclib",
            "Acalabrutinib",
            "Acenocoumarol",
            "Acetaminophen",
            "Acetazolamide",
            "Acetyldigitoxin",
            "Acetyldigoxin",
            "Adalimumab",
            "Afelimomab",
            "Albendazole",
            "Aldesleukin",
            "Aldosterone",
            "Alectinib",
            "Alfacalcidol",
            "Allylestrenol",
            "Alpelisib",
            "Aluminum hydroxide",
            "Aminoglutethimide",
            "Aminophylline",
            "Amiodarone",
            "Amobarbital",
            "Amphotericin B",
            "Amprenavir",
            "Anakinra",
            "Apalutamide",
            "Apremilast",
            "Aprepitant",
            "Aprobarbital",
            "Armodafinil",
            "Astemizole",
            "Asunaprevir",
            "Atazanavir",
            "Avasimibe",
            "AVE9633",
            "Axitinib",
            "Azithromycin",
            "Barbexaclone",
            "Barbital",
            "Baricitinib",
            "Barnidipine",
            "Beclomethasone dipropionate",
            "Becocalcidiol",
            "Bendroflumethiazide",
            "Benidipine",
            "Benzthiazide",
            "Berotralstat",
            "Betamethasone",
            "Betamethasone phosphate",
            "Bexarotene",
            "Bicalutamide",
            "Bifonazole",
            "Black cohosh",
            "Boceprevir",
            "Bortezomib",
            "Bosentan",
            "Bosutinib",
            "Brefeldin A",
            "Brentuximab vedotin",
            "Brigatinib",
            "Bromocriptine",
            "Bryostatin 1",
            "Budesonide",
            "Buprenorphine",
            "Busulfan",
            "Butalbital",
            "Cabazitaxel",
            "Cabergoline",
            "Calcifediol",
            "Calcitriol",
            "Calcium acetate",
            "Calcium cation",
            "Calcium chloride",
            "Calcium glubionate anhydrous",
            "Calcium glucoheptonate",
            "Calcium gluconate",
            "Calcium lactate gluconate",
            "Calcium levulinate",
            "Calcium pangamate",
            "Calcium polycarbophil",
            "Canakinumab",
            "Candicidin",
            "Capsaicin",
            "Carbamazepine",
            "Carbomycin",
            "Cefradine",
            "Cenobamate",
            "Cephalexin",
            "Ceritinib",
            "Cerivastatin",
            "Certolizumab pegol",
            "Cethromycin",
            "Chloramphenicol",
            "Chlorothiazide",
            "Chlorpromazine",
            "Chlorthalidone",
            "Cholecalciferol",
            "Cholestyramine",
            "Ciclesonide",
            "Cimetidine",
            "Ciprofloxacin",
            "Cisapride",
            "Citalopram",
            "Clarithromycin",
            "Clevidipine",
            "Clobazam",
            "Clobetasol",
            "Clobetasol propionate",
            "Clocortolone acetate",
            "Clofazimine",
            "Clofibrate",
            "Clomipramine",
            "Clonidine",
            "Cloprednol",
            "Clozapine",
            "Cobicistat",
            "Cobimetinib",
            "Colchicine",
            "Colesevelam",
            "Colestipol",
            "Coltuximab ravtansine",
            "Conivaptan",
            "Copanlisib",
            "Corticotropin",
            "Cortisone",
            "Cortisone acetate",
            "Cortivazol",
            "Crizotinib",
            "Curcumin sulfate",
            "Cyclopenthiazide",
            "Cyclophosphamide",
            "Cyclosporine",
            "Cyclothiazide",
            "Cymarin",
            "Cyproterone acetate",
            "Dabrafenib",
            "Dacomitinib",
            "Dalfopristin",
            "Danazol",
            "Danoprevir",
            "Dapoxetine",
            "Darunavir",
            "Dasatinib",
            "Daunorubicin",
            "Deferasirox",
            "Deflazacort",
            "Delavirdine",
            "Desipramine",
            "Deslanoside",
            "Desoximetasone",
            "Desvenlafaxine",
            "Dexamethasone",
            "Dexamethasone isonicotinate",
            "Dextropropoxyphene",
            "Diazepam",
            "Dicloxacillin",
            "Diethylstilbestrol",
            "Difluocortolone",
            "Digitoxin",
            "Digoxin",
            "Dihydroergocornine",
            "Dihydroergocristine",
            "Dihydroergocryptine",
            "Dihydroergotamine",
            "Dihydrotachysterol",
            "Diltiazem",
            "Dimethyl sulfoxide",
            "Dirithromycin",
            "Ditiocarb",
            "Docetaxel",
            "Dofetilide",
            "Doramectin",
            "Dovitinib",
            "Doxazosin",
            "Doxercalciferol",
            "Doxorubicin",
            "Doxycycline",
            "Dronedarone",
            "Drospirenone",
            "Duloxetine",
            "Duvelisib",
            "Ebastine",
            "Echinacea",
            "Efavirenz",
            "Efonidipine",
            "Elbasvir",
            "Eldecalcitol",
            "Elexacaftor",
            "Elocalcitol",
            "Elvitegravir",
            "Emapalumab",
            "Enasidenib",
            "Entrectinib",
            "Enzalutamide",
            "Epinephrine",
            "Epitizide",
            "Epofolate",
            "Epothilone D",
            "Eprinomectin",
            "Erdafitinib",
            "Ergocalciferol",
            "Ergotamine",
            "Erlotinib",
            "Erythromycin",
            "Esketamine",
            "Eslicarbazepine",
            "Eslicarbazepine acetate",
            "Estradiol acetate",
            "Estradiol benzoate",
            "Estradiol cypionate",
            "Estradiol dienanthate",
            "Estradiol valerate",
            "Etanercept",
            "Ethanol",
            "Ethotoin",
            "Etoposide",
            "Etoricoxib",
            "Etravirine",
            "Everolimus",
            "Famciclovir",
            "Felbamate",
            "Felodipine",
            "Fenofibrate",
            "Fluclorolone",
            "Flucloxacillin",
            "Fluconazole",
            "Fludrocortisone",
            "Flunisolide",
            "Fluocinolone acetonide",
            "Fluocinonide",
            "Fluocortin",
            "Fluocortolone",
            "Fluorometholone",
            "Fluperolone",
            "Fluprednidene",
            "Fluprednisolone",
            "Flurithromycin",
            "Fluticasone",
            "Fluticasone furoate",
            "Fluticasone propionate",
            "Fluvastatin",
            "Fluvoxamine",
            "Formestane",
            "Fosaprepitant",
            "Fosnetupitant",
            "Fosphenytoin",
            "Fostamatinib",
            "Fusidic acid",
            "Gefitinib",
            "Genistein",
            "Gilteritinib",
            "Gitoformate",
            "Glecaprevir",
            "Glyburide",
            "Glycerol phenylbutyrate",
            "Golimumab",
            "GPI-1485",
            "Griseofulvin",
            "Haloperidol",
            "Hydralazine",
            "Hydrochlorothiazide",
            "Hydrocortamate",
            "Hydrocortisone",
            "Hydrocortisone acetate",
            "Hydrocortisone butyrate",
            "Hydrocortisone cypionate",
            "Hydrocortisone succinate",
            "Hydroflumethiazide",
            "Hydrotalcite",
            "Idelalisib",
            "Ifosfamide",
            "Imatinib",
            "Indalpine",
            "Indapamide",
            "Indisulam",
            "Inecalcitol",
            "Infliximab",
            "Irbesartan",
            "Irinotecan",
            "Isavuconazole",
            "Isavuconazonium",
            "Isoniazid",
            "Isradipine",
            "Itraconazole",
            "Ivacaftor",
            "Ivermectin",
            "Ivosidenib",
            "Ixabepilone",
            "Ixazomib",
            "Ketamine",
            "Ketazolam",
            "Ketoconazole",
            "Kitasamycin",
            "KOS-1584",
            "Lacosamide",
            "Lanatoside C",
            "Lanreotide",
            "Lansoprazole",
            "Lapatinib",
            "Lefamulin",
            "Lenvatinib",
            "Lesinurad",
            "Lestaurtinib",
            "Letermovir",
            "Levacetylmethadol",
            "Linagliptin",
            "Lomitapide",
            "Lonafarnib",
            "Loperamide",
            "Lopinavir",
            "Lorazepam",
            "Lorvotuzumab mertansine",
            "Losartan",
            "Lovastatin",
            "Lumacaftor",
            "Lumefantrine",
            "Magaldrate",
            "Magnesium carbonate",
            "Magnesium chloride",
            "Magnesium citrate",
            "Magnesium gluconate",
            "Magnesium hydroxide",
            "Magnesium lactate",
            "Magnesium levulinate",
            "Magnesium orotate",
            "Magnesium peroxide",
            "Magnesium salicylate",
            "Magnesium silicate",
            "Magnesium sulfate",
            "Magnesium trisilicate",
            "Manidipine",
            "Maxacalcitol",
            "Mebutizide",
            "Medical Cannabis",
            "Medroxyprogesterone acetate",
            "Mefloquine",
            "Melengestrol",
            "Melengestrol acetate",
            "Mepartricin",
            "Meperidine",
            "Meprednisone",
            "Mequitazine",
            "Metamizole",
            "Methadone",
            "Methimazole",
            "Methohexital",
            "Methotrexate",
            "Methyclothiazide",
            "Methylene blue",
            "Methylergometrine",
            "Methylphenobarbital",
            "Methylprednisolone",
            "Methylprednisolone hemisuccinate",
            "Methylprednisone",
            "Methysergide",
            "Metildigoxin",
            "Metolazone",
            "Metoprolol",
            "Metreleptin",
            "Metronidazole",
            "Metyrapone",
            "Mibefradil",
            "Miconazole",
            "Midazolam",
            "Midecamycin",
            "Midostaurin",
            "Mifepristone",
            "Milnacipran",
            "Mineral oil",
            "Miocamycin",
            "Mirtazapine",
            "Mirvetuximab Soravtansine",
            "Mitemcinal",
            "Mitotane",
            "Mitoxantrone",
            "Modafinil",
            "Mometasone",
            "Mometasone furoate",
            "Nafcillin",
            "Naloxone",
            "Nefazodone",
            "Neratinib",
            "Netupitant",
            "Nicardipine",
            "Nifedipine",
            "Nilotinib",
            "Nilvadipine",
            "Nintedanib",
            "Nitric Oxide",
            "Norethisterone",
            "Norfloxacin",
            "Norgestimate",
            "Nortriptyline",
            "Noscapine",
            "Octreotide",
            "Olaparib",
            "Oleandomycin",
            "Oleandrin",
            "Omeprazole",
            "Oritavancin",
            "Orlistat",
            "Orphenadrine",
            "Osilodrostat",
            "Osimertinib",
            "Ouabain",
            "Oxcarbazepine",
            "Oxetacaine",
            "Oxybutynin",
            "Oxymetholone",
            "Paclitaxel",
            "Palbociclib",
            "Panobinostat",
            "Paramethasone",
            "Paricalcitol",
            "Paroxetine",
            "Pasireotide",
            "Patupilone",
            "Pazopanib",
            "Pegvisomant",
            "Pentobarbital",
            "Peppermint oil",
            "Perampanel",
            "Peruvoside",
            "Pexidartinib",
            "Phenelzine",
            "Phenobarbital",
            "Phenprocoumon",
            "Phentermine",
            "Phenylbutazone",
            "Phenytoin",
            "Pilocarpine",
            "Pimozide",
            "Piperaquine",
            "Pitolisant",
            "Polythiazide",
            "Pomalidomide",
            "Ponatinib",
            "Posaconazole",
            "Pralsetinib",
            "Pranlukast",
            "Prednisolone",
            "Prednisolone acetate",
            "Prednisolone hemisuccinate",
            "Prednisolone phosphate",
            "Prednisone",
            "Prednisone acetate",
            "Prednylidene",
            "Primaquine",
            "Primidone",
            "Probenecid",
            "Prochlorperazine",
            "Progesterone",
            "Propofol",
            "Proscillaridin",
            "Prucalopride",
            "Quinethazone",
            "Quinidine",
            "Quinine",
            "Quinupristin",
            "Rabeprazole",
            "Raloxifene",
            "Ranolazine",
            "Regorafenib",
            "Remacemide",
            "Resveratrol",
            "Ribociclib",
            "Ridaforolimus",
            "Rifabutin",
            "Rifampicin",
            "Rifamycin",
            "Rifapentine",
            "Rifaximin",
            "Rilonacept",
            "Rilpivirine",
            "Ritonavir",
            "Rofecoxib",
            "Roflumilast",
            "Rokitamycin",
            "Romidepsin",
            "Rosuvastatin",
            "Roxithromycin",
            "Rucaparib",
            "Rufinamide",
            "Rutin",
            "Ruxolitinib",
            "Sagopilone",
            "Saquinavir",
            "Saracatinib",
            "Sarilumab",
            "Satralizumab",
            "Secobarbital",
            "Secukinumab",
            "Selamectin",
            "Seocalcitol",
            "Seproxetine",
            "Seratrodast",
            "Sevelamer",
            "Siltuximab",
            "Simeprevir",
            "Siponimod",
            "Sirolimus",
            "Sitaxentan",
            "Solithromycin",
            "Somatostatin",
            "Sonidegib",
            "Sorafenib",
            "St. John's Wort",
            "Stiripentol",
            "Sucralfate",
            "Sulfamethoxazole",
            "Sulfinpyrazone",
            "Sunitinib",
            "Suvorexant",
            "Tacrolimus",
            "Talc",
            "Tamoxifen",
            "Tasimelteon",
            "Tazemetostat",
            "Telaprevir",
            "Telithromycin",
            "Temsirolimus",
            "Teniposide",
            "Tenofovir",
            "Tenofovir alafenamide",
            "Terbinafine",
            "Terfenadine",
            "Tesmilifene",
            "Testosterone",
            "Testosterone cypionate",
            "Testosterone enanthate",
            "Testosterone undecanoate",
            "Tetracycline",
            "Theophylline",
            "Thiamylal",
            "Thiopental",
            "Thiotepa",
            "Tianeptine",
            "Ticagrelor",
            "Ticlopidine",
            "Tildipirosin",
            "Tilmicosin",
            "Tipranavir",
            "Tixocortol",
            "Tocilizumab",
            "Tofisopam",
            "Tolvaptan",
            "Topiramate",
            "Topiroxostat",
            "Topotecan",
            "Trabectedin",
            "Trametinib",
            "Tranylcypromine",
            "Trastuzumab emtansine",
            "Triamcinolone",
            "Trichlormethiazide",
            "Triclabendazole",
            "Trilostane",
            "Troglitazone",
            "Troleandomycin",
            "Tucatinib",
            "Tylosin",
            "Tylvalosin",
            "Valproic acid",
            "Vandetanib",
            "Vapreotide",
            "Vemurafenib",
            "Venetoclax",
            "Verapamil",
            "Vinblastine",
            "Vincristine",
            "Vindesine",
            "Vinflunine",
            "Vinorelbine",
            "Vorapaxar",
            "Voriconazole",
            "Warfarin",
            "WIN 55212-2",
            "Zafirlukast",
            "Zanubrutinib",
            "Zimelidine",
            "Ziprasidone",
            "Zuclopenthixol"
          ],
          "Name": "Vitamin D",
          "structure": "https://www.drugbank.ca/structures/DB11094/image.svg",
          "kind": "Drug",
          "Degree": 2,
          "Closeness Centrality": 0.12151356756405617,
          "Betweenness Centrality": 0.0011423284619160908,
          "Eigenvector Centrality": 3.538233072333654e-07,
          "Clustering Coefficient": 0,
          "VoteRank Score": 30,
          "fill_color": "#FC5F67",
          "line_color": "#FB3640",
          "id": "Vitamin D",
          "value": "Vitamin D",
          "name": "Vitamin D"
        }
      },
      {
        "data": {
          "Gene": "GC",
          "ID": "P02774",
          "PDBID": "1MA9",
          "Organism": "Humans",
          "Protein Class": "Secreted protein",
          "Protein Family": "Not Available",
          "Cellular Location": "Secreted",
          "STRING Interaction Partners": [
            "LRP2",
            "CUBN"
          ],
          "Diseases": [
            "Metabolic Bone Disorder",
            "Drug toxicity",
            "Lung Neoplasms",
            "Adverse reaction to drug",
            "Liver neoplasms",
            "Malignant Neoplasms",
            "Primary malignant neoplasm",
            "Neoplasms",
            "Chronic Kidney Diseases",
            "Acquired Immunodeficiency Syndrome",
            "Bone Marrow Diseases",
            "Diabetes Mellitus",
            "Inflammatory Bowel Diseases",
            "Spinal Cord Diseases",
            "Migraine Disorders",
            "Autoimmune Diseases",
            "Mental disorders",
            "Cardiovascular Diseases",
            "CNS disorder",
            "Hypertensive disease",
            "Kidney Diseases",
            "Liver diseases",
            "Lung diseases",
            "Metabolic Diseases",
            "nervous system disorder",
            "Prostatic Neoplasms",
            "Respiration Disorders",
            "Respiratory Tract Diseases",
            "Complications of Diabetes Mellitus",
            "Infection of ear",
            "Sleep Disorders",
            "Mammary Neoplasms"
          ],
          "Drugs": [
            "Oleic Acid",
            "Cholecalciferol",
            "Alfacalcidol",
            "Vitamin D",
            "Calcitriol",
            "Ergocalciferol"
          ],
          "drugbank_url": "https://www.drugbank.ca/polypeptides/P02774",
          "Name": "Vitamin D-binding protein",
          "structure": "https://cdn.rcsb.org/images/structures/ma/1ma9/1ma9_assembly-1.jpeg",
          "kind": "Target",
          "Degree": 1,
          "Closeness Centrality": 0.10603494699846948,
          "Betweenness Centrality": 0.0,
          "Eigenvector Centrality": 2.017548134182956e-08,
          "Clustering Coefficient": 0,
          "VoteRank Score": 0,
          "fill_color": "#12EAEA",
          "line_color": "#0EBEBE",
          "id": "Vitamin D-binding protein",
          "value": "Vitamin D-binding protein",
          "name": "Vitamin D-binding protein"
        }
      },
      {
        "data": {
          "ID": "DB00158",
          "SMILES": "C1=CC(=CC=C1C(=O)N[C@@H](CCC(=O)O)C(=O)O)NCC2=CN=C3C(=N2)C(=O)NC(=N3)N",
          "ATC Code Level 1": [
            "V",
            "B"
          ],
          "ATC Code Level 2": [
            "V04",
            "B03"
          ],
          "ATC Code Level 3": [
            "B03A",
            "V04C",
            "B03B"
          ],
          "ATC Code Level 4": [
            "B03AE",
            "V04CX",
            "B03BB"
          ],
          "ATC Identifier": [
            "B03AE01",
            "B03BB51",
            "B03AE02",
            "V04CX02",
            "B03BB01"
          ],
          "Targets": [
            "Folate receptor gamma",
            "Folate receptor beta",
            "Folate receptor alpha"
          ],
          "Enzymes": [
            "Gamma-glutamyl hydrolase",
            "Methylenetetrahydrofolate reductase",
            "Dihydrofolate reductase"
          ],
          "Carriers": [],
          "Transporters": [
            "ATP-binding cassette sub-family C member 11",
            "Canalicular multispecific organic anion transporter 2",
            "Solute carrier family 22 member 6",
            "Multidrug resistance-associated protein 4",
            "ATP-binding cassette sub-family G member 2",
            "Proton-coupled folate transporter",
            "Mitochondrial folate transporter/carrier"
          ],
          "Target Class": [
            "Membrane receptor",
            "Membrane receptor",
            "Membrane receptor"
          ],
          "Drug Interactions": [
            "5-fluorouridine",
            "Abacavir",
            "Abemaciclib",
            "Acarbose",
            "Aceclofenac",
            "Acemetacin",
            "Acetaminophen",
            "Acetazolamide",
            "Acetylsalicylic acid",
            "Aclidinium",
            "Acrivastine",
            "Acyclovir",
            "Adefovir",
            "Adefovir dipivoxil",
            "Afatinib",
            "Albutrepenonacog alfa",
            "Alclofenac",
            "Aldesleukin",
            "Alectinib",
            "Allopurinol",
            "Allylestrenol",
            "Almasilate",
            "Alminoprofen",
            "Almotriptan",
            "Alogliptin",
            "Alprazolam",
            "Alprostadil",
            "Amantadine",
            "Amikacin",
            "Amiloride",
            "Aminohippuric acid",
            "Aminophenazone",
            "Aminopterin",
            "Amitriptyline",
            "Ammonium chloride",
            "Amoxicillin",
            "Amphetamine",
            "Amphotericin B",
            "Ampicillin",
            "Amrinone",
            "Ancestim",
            "Antihemophilic Factor (Recombinant), PEGylated",
            "Antipyrine",
            "Antithrombin III human",
            "Antrafenine",
            "Apalutamide",
            "Apramycin",
            "Apremilast",
            "Arbekacin",
            "Arformoterol",
            "Arotinolol",
            "Arsenic trioxide",
            "Atazanavir",
            "Atomoxetine",
            "Auranofin",
            "Aurothioglucose",
            "Avatrombopag",
            "Azacitidine",
            "Azapropazone",
            "Azathioprine",
            "Azosemide",
            "Aztreonam",
            "Bacitracin",
            "Baclofen",
            "Balsalazide",
            "Baricitinib",
            "Beclomethasone dipropionate",
            "Bendroflumethiazide",
            "Benorilate",
            "Benoxaprofen",
            "Benserazide",
            "Benzatropine",
            "Benznidazole",
            "Benzthiazide",
            "Benzydamine",
            "Bepotastine",
            "Bicisate",
            "Bismuth subgallate",
            "Bisoprolol",
            "Bisoxatin",
            "Bleomycin",
            "Blonanserin",
            "Brigatinib",
            "Brincidofovir",
            "Brivaracetam",
            "Brodimoprim",
            "Bromazepam",
            "Bromotheophylline",
            "Budesonide",
            "Bumadizone",
            "Bumetanide",
            "Buprenorphine",
            "Bupropion",
            "Buspirone",
            "Butabarbital",
            "Cabazitaxel",
            "Caffeine",
            "Canagliflozin",
            "Cannabidiol",
            "Canrenoic acid",
            "Canrenone",
            "Capecitabine",
            "Capmatinib",
            "Capreomycin",
            "Captopril",
            "Carbamazepine",
            "Carbaspirin calcium",
            "Carbidopa",
            "Carboplatin",
            "Carmustine",
            "Carprofen",
            "Cefacetrile",
            "Cefaclor",
            "Cefadroxil",
            "Cefaloridine",
            "Cefalotin",
            "Cefamandole",
            "Cefapirin",
            "Cefatrizine",
            "Cefazedone",
            "Cefazolin",
            "Cefbuperazone",
            "Cefcapene",
            "Cefdinir",
            "Cefditoren",
            "Cefepime",
            "Cefetamet",
            "Cefmenoxime",
            "Cefmetazole",
            "Cefminox",
            "Cefodizime",
            "Cefonicid",
            "Cefoperazone",
            "Ceforanide",
            "Cefotaxime",
            "Cefotetan",
            "Cefotiam",
            "Cefoxitin",
            "Cefozopran",
            "Cefpiramide",
            "Cefpirome",
            "Cefpodoxime",
            "Cefprozil",
            "Cefradine",
            "Cefroxadine",
            "Cefsulodin",
            "Ceftaroline fosamil",
            "Ceftazidime",
            "Ceftezole",
            "Ceftibuten",
            "Ceftizoxime",
            "Ceftobiprole",
            "Ceftolozane",
            "Ceftriaxone",
            "Cefuroxime",
            "Celecoxib",
            "Cephalexin",
            "Cephaloglycin",
            "Cephalothin Group",
            "Certolizumab pegol",
            "Cetirizine",
            "Cevimeline",
            "Chloral hydrate",
            "Chloroquine",
            "Chlorothiazide",
            "Chloroxylenol",
            "Chlorpromazine",
            "Chlorpropamide",
            "Chlorthalidone",
            "Chlorzoxazone",
            "Cholesterol",
            "Choline C 11",
            "Choline magnesium trisalicylate",
            "Choline salicylate",
            "Chondroitin sulfate",
            "Chromic citrate",
            "Chromic nitrate",
            "Chromium gluconate",
            "Chromium nicotinate",
            "Chromous sulfate",
            "Cicletanine",
            "Cidofovir",
            "Cilostazol",
            "Cimetidine",
            "Cimicoxib",
            "Ciprofloxacin",
            "Cisplatin",
            "Clevidipine",
            "Clobazam",
            "Clofarabine",
            "Clofazimine",
            "Clofenamide",
            "Clomipramine",
            "Clonazepam",
            "Clonixin",
            "Clopamide",
            "Clorazepic acid",
            "Clorexolone",
            "Clove oil",
            "Clozapine",
            "Cobicistat",
            "Codeine",
            "Colchicine",
            "Colestipol",
            "Colistimethate",
            "Colistin",
            "Conivaptan",
            "Conjugated estrogens",
            "Corifollitropin alfa",
            "Cyclic adenosine monophosphate",
            "Cycloguanil",
            "Cyclopenthiazide",
            "Cyclosporine",
            "Cyclothiazide",
            "Dabigatran etexilate",
            "Dabrafenib",
            "Dacarbazine",
            "Daclatasvir",
            "Dacomitinib",
            "Daidzin",
            "Dalfampridine",
            "Dapagliflozin",
            "Dapsone",
            "Daptomycin",
            "Darolutamide",
            "Dasabuvir",
            "Dasatinib",
            "Deferiprone",
            "Delafloxacin",
            "Desipramine",
            "Desmopressin",
            "Desvenlafaxine",
            "Deutetrabenazine",
            "Dexamethasone",
            "Dexibuprofen",
            "Dexketoprofen",
            "Dexmedetomidine",
            "Dexrazoxane",
            "Dextran",
            "Diatrizoate",
            "Diazepam",
            "Diazoxide",
            "Dichlorobenzyl alcohol",
            "Diclofenac",
            "Diclofenamide",
            "Dicyclomine",
            "Didanosine",
            "Dienogest",
            "Diethylstilbestrol",
            "Difenpiramide",
            "Diflunisal",
            "Difluocortolone",
            "Digoxin",
            "Dihydrostreptomycin",
            "Dimercaprol",
            "Dimetacrine",
            "Dimethyl sulfoxide",
            "Dinoprostone",
            "Disopyramide",
            "DL-Methylephedrine",
            "Dobutamine",
            "Dopamine",
            "Doripenem",
            "Dovitinib",
            "Doxacurium",
            "Doxepin",
            "Doxifluridine",
            "Doxycycline",
            "Dronabinol",
            "Drospirenone",
            "Droxicam",
            "Droxidopa",
            "Duloxetine",
            "Dyphylline",
            "Edaravone",
            "Edoxaban",
            "Edrophonium",
            "Efonidipine",
            "Elacridar",
            "Ellagic acid",
            "Eltrombopag",
            "Emtricitabine",
            "Enalaprilat",
            "Enasidenib",
            "Enzalutamide",
            "Epirizole",
            "Epitizide",
            "Eplerenone",
            "Epoprostenol",
            "Erlotinib",
            "Ertapenem",
            "Ertugliflozin",
            "Estazolam",
            "Estradiol",
            "Estradiol acetate",
            "Estradiol benzoate",
            "Estradiol cypionate",
            "Estradiol dienanthate",
            "Estradiol valerate",
            "Estrone",
            "Estrone sulfate",
            "Eszopiclone",
            "Etacrynic acid",
            "Etafedrine",
            "Ethambutol",
            "Ethenzamide",
            "Ethoxzolamide",
            "Etodolac",
            "Etofenamate",
            "Etomidate",
            "Etonogestrel",
            "Etoperidone",
            "Etoricoxib",
            "Eucalyptus oil",
            "Evening primrose oil",
            "Ezogabine",
            "Fedratinib",
            "Fenbufen",
            "Fenofibrate",
            "Fenofibric acid",
            "Fenoldopam",
            "Fenoprofen",
            "Fenproporex",
            "Fenquizone",
            "Fentanyl",
            "Fentiazac",
            "Fesoterodine",
            "Firocoxib",
            "Flavoxate",
            "Floctafenine",
            "Flomoxef",
            "Florbetaben (18F)",
            "Florbetapir (18F)",
            "Floxuridine",
            "Fluconazole",
            "Flucytosine",
            "Fludeoxyglucose (18F)",
            "Flumazenil",
            "Flunixin",
            "Fluocinolone acetonide",
            "Fluorescein",
            "Fluorouracil",
            "Flupirtine",
            "Flurazepam",
            "Flurbiprofen",
            "Flutamide",
            "Fluvoxamine",
            "Fomepizole",
            "Fondaparinux",
            "Formestane",
            "Foscarnet",
            "Fosfomycin",
            "Fosinopril",
            "Fosphenytoin",
            "Fostamatinib",
            "Fostemsavir",
            "Framycetin",
            "Furosemide",
            "Fusidic acid",
            "Gabapentin enacarbil",
            "Gadobenic acid",
            "Gadodiamide",
            "Gadofosveset trisodium",
            "Gadopentetic acid",
            "Gadoteric acid",
            "Gadoteridol",
            "Ganciclovir",
            "Gefitinib",
            "Gemcitabine",
            "Gemfibrozil",
            "Geneticin",
            "Genistein",
            "Gentamicin",
            "Gentamicin C1a",
            "Gilteritinib",
            "Gimeracil",
            "Givosiran",
            "Glasdegib",
            "Glecaprevir",
            "Glipizide",
            "Glucarpidase",
            "Glutaric Acid",
            "Glycerol phenylbutyrate",
            "Golodirsen",
            "Goserelin",
            "Grepafloxacin",
            "Guacetisal",
            "Guanethidine",
            "Guanfacine",
            "Haloperidol",
            "Hesperetin",
            "Hydralazine",
            "Hydrochlorothiazide",
            "Hydroflumethiazide",
            "Hydrolyzed Cephalothin",
            "Hydromorphone",
            "Hydroxocobalamin",
            "Hydroxyethyl Starch",
            "Hygromycin B",
            "Ibuprofen",
            "Ibuproxam",
            "Ibutilide",
            "Icatibant",
            "Iclaprim",
            "Idarucizumab",
            "Idebenone",
            "Ifosfamide",
            "Imatinib",
            "Imidafenacin",
            "Imidazole salicylate",
            "Imipramine",
            "Indapamide",
            "Indigotindisulfonic acid",
            "Indisulam",
            "Indobufen",
            "Indomethacin",
            "Indoprofen",
            "Inosine pranobex",
            "Inotersen",
            "Invert sugar",
            "Iobenguane sulfate I-123",
            "Iodixanol",
            "Ioflupane I-123",
            "Iopromide",
            "Iothalamic acid",
            "Ioversol",
            "Ioxilan",
            "Ipecac",
            "Ipilimumab",
            "Isavuconazole",
            "Isepamicin",
            "Isoflavone",
            "Isoniazid",
            "Isosorbide",
            "Isosorbide mononitrate",
            "Isosulfan blue",
            "Isotretinoin",
            "Isoxicam",
            "Isradipine",
            "Istradefylline",
            "Ixazomib",
            "Kanamycin",
            "Kebuzone",
            "Ketamine",
            "Ketazolam",
            "Ketoprofen",
            "Ketorolac",
            "Labetalol",
            "Lamivudine",
            "Lamotrigine",
            "Lansoprazole",
            "Lasmiditan",
            "Latamoxef",
            "Ledipasvir",
            "Lenalidomide",
            "Lesinurad",
            "Letermovir",
            "Leuprolide",
            "Levobupivacaine",
            "Levocarnitine",
            "Levocetirizine",
            "Levofloxacin",
            "Levomilnacipran",
            "Levosalbutamol",
            "Liothyronine",
            "Lisinopril",
            "Lithium carbonate",
            "Lithium cation",
            "Lithium citrate",
            "Lithium hydroxide",
            "Lixisenatide",
            "Lofexidine",
            "Lometrexol",
            "Lonazolac",
            "Lopinavir",
            "Loracarbef",
            "Lorazepam",
            "Lorcaserin",
            "Lornoxicam",
            "Lorpiprazole",
            "Loxoprofen",
            "Lubiprostone",
            "Lumiracoxib",
            "Macitentan",
            "Magnesium carbonate",
            "Magnesium chloride",
            "Magnesium hydroxide",
            "Magnesium salicylate",
            "Mangafodipir",
            "Mannitol",
            "Maprotiline",
            "Mebutizide",
            "Mecamylamine",
            "Meclofenamic acid",
            "Medical Cannabis",
            "Medroxyprogesterone acetate",
            "Mefenamic acid",
            "Mefruside",
            "Megestrol acetate",
            "Meloxicam",
            "Melperone",
            "Memantine",
            "Meperidine",
            "Mepivacaine",
            "Meropenem",
            "Mersalyl",
            "Mesalazine",
            "Metamfetamine",
            "Metamizole",
            "Metaxalone",
            "Metformin",
            "Methadone",
            "Methazolamide",
            "Methimazole",
            "Methotrexate",
            "Methoxsalen",
            "Methyclothiazide",
            "Methyldopa",
            "Methylene blue",
            "Methylnaltrexone",
            "Methylphenidate",
            "Methyltestosterone",
            "Meticrane",
            "Metoclopramide",
            "Metolazone",
            "Metoprine",
            "Metoprolol",
            "Metyrapone",
            "Midazolam",
            "Migalastat",
            "Milnacipran",
            "Milrinone",
            "Mirabegron",
            "Mofebutazone",
            "Morniflumate",
            "Moxisylyte",
            "Muzolimine",
            "Mycophenolate mofetil",
            "Mycophenolic acid",
            "N-acetyltyrosine",
            "N-methylnicotinamide",
            "Nabiximols",
            "Nabumetone",
            "Nadolol",
            "Naldemedine",
            "Nalmefene",
            "Naloxone",
            "Naproxen",
            "Naringenin",
            "Nateglinide",
            "Neamine",
            "Nedaplatin",
            "Nedocromil",
            "Nefazodone",
            "Nelfinavir",
            "Neomycin",
            "Netilmicin",
            "Nicorandil",
            "Nifedipine",
            "Nifenazone",
            "Nilotinib",
            "Nilutamide",
            "Nimesulide",
            "Nisoldipine",
            "Nitric Oxide",
            "Nitroaspirin",
            "Nitrofurantoin",
            "Nitroprusside",
            "Nolatrexed",
            "Novobiocin",
            "NS-398",
            "Octinoxate",
            "Olaparib",
            "Olsalazine",
            "Omeprazole",
            "Opium",
            "Oseltamivir",
            "Oxabolone cipionate",
            "Oxacillin",
            "Oxaprozin",
            "Oxazepam",
            "Oxybenzone",
            "Oxyphenbutazone",
            "Oxyquinoline",
            "Palbociclib",
            "Paliperidone",
            "Palonosetron",
            "Pamidronic acid",
            "Pantoprazole",
            "Parecoxib",
            "Paritaprevir",
            "Paromomycin",
            "Patent Blue",
            "Pegaptanib",
            "Peginesatide",
            "Pemetrexed",
            "Penbutolol",
            "Pentaerythritol tetranitrate",
            "Pentamidine",
            "Pentastarch",
            "Pentetic acid",
            "Pentobarbital",
            "Pentostatin",
            "Pentoxifylline",
            "Perindopril",
            "Permethrin",
            "Phenazopyridine",
            "Phenelzine",
            "Phenobarbital",
            "Phentolamine",
            "Phenylbutazone",
            "Phenytoin",
            "Pholcodine",
            "Phosphocreatine",
            "Phosphoric acid",
            "Pibrentasvir",
            "Picosulfuric acid",
            "Pidotimod",
            "Pindolol",
            "Piperacillin",
            "Piracetam",
            "Piretanide",
            "Piritrexim",
            "Pirlindole",
            "Piroxicam",
            "Pirprofen",
            "Pitolisant",
            "Plazomicin",
            "Plerixafor",
            "Polyethylene glycol 400",
            "Polythiazide",
            "Pomalidomide",
            "Ponatinib",
            "Potassium acetate",
            "Potassium bicarbonate",
            "Potassium cation",
            "Potassium citrate",
            "Potassium nitrate",
            "Potassium perchlorate",
            "Potassium sulfate",
            "Pralatrexate",
            "Pralidoxime",
            "Pralsetinib",
            "Pramipexole",
            "Prasugrel",
            "Pravastatin",
            "Prednisone",
            "Pregabalin",
            "Primidone",
            "Probenecid",
            "Procainamide",
            "Procaine benzylpenicillin",
            "Progesterone",
            "Proglumetacin",
            "Proguanil",
            "Promethazine",
            "Propacetamol",
            "Propantheline",
            "Propiverine",
            "Propranolol",
            "Propyphenazone",
            "Proquazone",
            "Prucalopride",
            "Puromycin",
            "Pyrantel",
            "Pyrazinamide",
            "Pyrimethamine",
            "Pyrithione",
            "Quercetin",
            "Quetiapine",
            "Quinethazone",
            "Quinidine",
            "Rabeprazole",
            "Raltitrexed",
            "Ramelteon",
            "Ranitidine",
            "Ranolazine",
            "Rasagiline",
            "Regorafenib",
            "Reserpine",
            "Resorcinol",
            "Ribavirin",
            "Ribostamycin",
            "Rilpivirine",
            "Ripretinib",
            "Ritonavir",
            "Rivaroxaban",
            "Rizatriptan",
            "Robenacoxib",
            "Rofecoxib",
            "Roflumilast",
            "Rolapitant",
            "Rolofylline",
            "Ropivacaine",
            "Rosiglitazone",
            "Rucaparib",
            "Ruxolitinib",
            "Sacubitril",
            "Safinamide",
            "Salbutamol",
            "Salicylamide",
            "Salicylic acid",
            "Salmon calcitonin",
            "Salsalate",
            "Saquinavir",
            "Saxagliptin",
            "SC-236",
            "Secobarbital",
            "Sibutramine",
            "Silibinin",
            "Simeprevir",
            "Sisomicin",
            "Sitagliptin",
            "Sodium acetate",
            "Sodium aurothiomalate",
            "Sofosbuvir",
            "Solriamfetol",
            "Sorafenib",
            "Sorbitol",
            "Spiradoline",
            "Spironolactone",
            "Stavudine",
            "Stiripentol",
            "Streptomycin",
            "Strontium chloride",
            "Sucralfate",
            "Sulbactam",
            "Sulfadiazine",
            "Sulfamethoxazole",
            "Sulfasalazine",
            "Sulindac",
            "Sumatriptan",
            "Sunitinib",
            "Suxibuzone",
            "Synthetic Conjugated Estrogens, A",
            "Synthetic Conjugated Estrogens, B",
            "Tacrolimus",
            "Tadalafil",
            "Tafamidis",
            "Talniflumate",
            "Tamsulosin",
            "Tasimelteon",
            "Taurocholic acid",
            "Tazobactam",
            "Technetium Tc-99m exametazime",
            "Technetium Tc-99m mebrofenin",
            "Technetium Tc-99m oxidronate",
            "Technetium Tc-99m pyrophosphate",
            "Teduglutide",
            "Tegafur",
            "Telavancin",
            "Telmisartan",
            "Temazepam",
            "Temozolomide",
            "Tenidap",
            "Tenofovir",
            "Tenofovir alafenamide",
            "Tenofovir disoproxil",
            "Tenoxicam",
            "Tepoxalin",
            "Terbutaline",
            "Teriflunomide",
            "Testolactone",
            "Testosterone",
            "Testosterone cypionate",
            "Testosterone enanthate",
            "Testosterone propionate",
            "Testosterone undecanoate",
            "Tetracycline",
            "Tetradecyl hydrogen sulfate (ester)",
            "Theobromine",
            "Thiabendazole",
            "Thiethylperazine",
            "Tiapride",
            "Tiaprofenic acid",
            "Ticlopidine",
            "Tienilic acid",
            "Tiludronic acid",
            "Timolol",
            "Tinidazole",
            "Tinoridine",
            "Tiopronin",
            "Tiotropium",
            "Tirofiban",
            "Tixocortol",
            "Tobramycin",
            "Tolazamide",
            "Tolbutamide",
            "Tolcapone",
            "Tolfenamic acid",
            "Tolmetin",
            "Toloxatone",
            "Tolterodine",
            "Tolvaptan",
            "Topiramate",
            "Topiroxostat",
            "Topotecan",
            "Torasemide",
            "Tositumomab",
            "Tramadol",
            "Trametinib",
            "Triamterene",
            "Triazolam",
            "Trichlormethiazide",
            "Triethylenetetramine",
            "Trifluridine",
            "Trimebutine",
            "Trimethoprim",
            "Trimetrexate",
            "Tropisetron",
            "Ularitide",
            "Uracil",
            "Vaborbactam",
            "Valaciclovir",
            "Valbenazine",
            "Valdecoxib",
            "Valganciclovir",
            "Valproic acid",
            "Vancomycin",
            "Vandetanib",
            "Varenicline",
            "Velpatasvir",
            "Vemurafenib",
            "Venetoclax",
            "Venlafaxine",
            "Verapamil",
            "Vilanterol",
            "Viloxazine",
            "Vismodegib",
            "Vortioxetine",
            "Voxilaprevir",
            "Warfarin",
            "Xipamide",
            "Zalcitabine",
            "Zaleplon",
            "Zaltoprofen",
            "Zanamivir",
            "Zidovudine",
            "Zomepirac",
            "Zonisamide"
          ],
          "Name": "Folic acid",
          "structure": "https://www.drugbank.ca/structures/DB00158/image.svg",
          "kind": "Drug",
          "Degree": 3,
          "Closeness Centrality": 0.0020604395604395605,
          "Betweenness Centrality": 2.832219327064688e-06,
          "Eigenvector Centrality": 3.0976988687174026e-73,
          "Clustering Coefficient": 0,
          "VoteRank Score": 166,
          "fill_color": "#FC5F67",
          "line_color": "#FB3640",
          "id": "Folic acid",
          "value": "Folic acid",
          "name": "Folic acid"
        }
      },
      {
        "data": {
          "Gene": "FOLR3",
          "ID": "P41439",
          "PDBID": "Not Available",
          "Organism": "Humans",
          "Protein Class": "Membrane receptor",
          "Protein Family": "Not Available",
          "Cellular Location": "Secreted",
          "STRING Interaction Partners": [],
          "Diseases": [],
          "Drugs": [
            "Folic acid",
            "Vintafolide"
          ],
          "drugbank_url": "https://www.drugbank.ca/polypeptides/P41439",
          "Name": "Folate receptor gamma",
          "structure": "https://cdn.rcsb.org/images/structures/ot/not available/not available_model-1.jpeg",
          "kind": "Target",
          "Degree": 1,
          "Closeness Centrality": 0.0012362637362637362,
          "Betweenness Centrality": 0.0,
          "Eigenvector Centrality": 1.7884572757223917e-73,
          "Clustering Coefficient": 0,
          "VoteRank Score": 0,
          "fill_color": "#12EAEA",
          "line_color": "#0EBEBE",
          "id": "Folate receptor gamma",
          "value": "Folate receptor gamma",
          "name": "Folate receptor gamma"
        }
      },
      {
        "data": {
          "Gene": "FOLR2",
          "ID": "P14207",
          "PDBID": "4KMY",
          "Organism": "Humans",
          "Protein Class": "Membrane receptor",
          "Protein Family": "Not Available",
          "Cellular Location": "Cell membrane",
          "STRING Interaction Partners": [],
          "Diseases": [
            "Neural Tube Defects",
            "Malignant Neoplasms",
            "Neoplasms",
            "Primary malignant neoplasm",
            "Adenocarcinoma",
            "Neurodegenerative Disorders",
            "Autoimmune Diseases",
            "Colorectal Neoplasms",
            "Movement Disorders",
            "Vascular Diseases",
            "Inflammatory disease of the central nervous system",
            "Lung Diseases, Interstitial",
            "Hematologic Neoplasms",
            "Pervasive Development Disorder",
            "Mitochondrial Diseases",
            "Inflammatory disorder",
            "Mammary Neoplasms"
          ],
          "Drugs": [
            "Folic acid",
            "Vintafolide",
            "Methotrexate"
          ],
          "drugbank_url": "https://www.drugbank.ca/polypeptides/P14207",
          "Name": "Folate receptor beta",
          "structure": "https://cdn.rcsb.org/images/structures/km/4kmy/4kmy_assembly-1.jpeg",
          "kind": "Target",
          "Degree": 1,
          "Closeness Centrality": 0.0012362637362637362,
          "Betweenness Centrality": 0.0,
          "Eigenvector Centrality": 1.7884572757223917e-73,
          "Clustering Coefficient": 0,
          "VoteRank Score": 0,
          "fill_color": "#12EAEA",
          "line_color": "#0EBEBE",
          "id": "Folate receptor beta",
          "value": "Folate receptor beta",
          "name": "Folate receptor beta"
        }
      },
      {
        "data": {
          "Gene": "FOLR1",
          "ID": "P15328",
          "PDBID": "4KMX",
          "Organism": "Humans",
          "Protein Class": "Membrane receptor",
          "Protein Family": "Not Available",
          "Cellular Location": "Cell membrane",
          "STRING Interaction Partners": [],
          "Diseases": [
            "Neural Tube Defects",
            "Intellectual Disability",
            "Congenital Abnormality",
            "Movement Disorders",
            "Colonic Neoplasms",
            "Congenital Heart Defects",
            "Psychomotor Disorders",
            "Craniofacial Abnormalities",
            "Developmental Psychomotor Disorders",
            "Brain Diseases, Metabolic, Inherited",
            "Brain Diseases, Metabolic, Inborn",
            "Central Nervous System Inborn Metabolic Diseases",
            "Adenocarcinoma",
            "Malignant Neoplasms",
            "Primary malignant neoplasm",
            "Adenoma",
            "Neurodegenerative Disorders",
            "Mammary Neoplasms",
            "Carcinoma",
            "Developmental Disabilities",
            "Stomach Neoplasms",
            "Autoimmune Diseases",
            "Brain Diseases",
            "Cognition Disorders",
            "Colorectal Neoplasms",
            "Immunologic Deficiency Syndromes",
            "Liver neoplasms",
            "Metabolic Diseases",
            "Periodontal Diseases",
            "Peripheral Neuropathy",
            "Skin lesion",
            "Encephalopathies",
            "Congenital defects",
            "Neurologic Symptoms",
            "Pervasive Development Disorder",
            "Mitochondrial Diseases",
            "Peripheral Nervous System Diseases"
          ],
          "Drugs": [
            "Vintafolide",
            "Farletuzumab",
            "Methotrexate",
            "Folic acid"
          ],
          "drugbank_url": "https://www.drugbank.ca/polypeptides/P15328",
          "Name": "Folate receptor alpha",
          "structure": "https://cdn.rcsb.org/images/structures/km/4kmx/4kmx_assembly-1.jpeg",
          "kind": "Target",
          "Degree": 1,
          "Closeness Centrality": 0.0012362637362637362,
          "Betweenness Centrality": 0.0,
          "Eigenvector Centrality": 1.7884572757223917e-73,
          "Clustering Coefficient": 0,
          "VoteRank Score": 0,
          "fill_color": "#12EAEA",
          "line_color": "#0EBEBE",
          "id": "Folate receptor alpha",
          "value": "Folate receptor alpha",
          "name": "Folate receptor alpha"
        }
      },
      {
        "data": {
          "ID": "DB00295",
          "SMILES": "CN1CC[C@]23[C@@H]4[C@H]1CC5=C2C(=C(C=C5)O)O[C@H]3[C@H](C=C4)O",
          "ATC Code Level 1": [
            "A",
            "N"
          ],
          "ATC Code Level 2": [
            "A07",
            "N02"
          ],
          "ATC Code Level 3": [
            "N02A",
            "A07D"
          ],
          "ATC Code Level 4": [
            "N02AA",
            "A07DA",
            "N02AG"
          ],
          "ATC Identifier": [
            "N02AA51",
            "N02AG01",
            "N02AA01",
            "A07DA52"
          ],
          "Targets": [
            "Mu-type opioid receptor",
            "Kappa-type opioid receptor",
            "Delta-type opioid receptor",
            "Lymphocyte antigen 96"
          ],
          "Enzymes": [
            "Cytochrome P450 2C8",
            "Cytochrome P450 3A4",
            "UDP-glucuronosyltransferase 2B7",
            "UDP-glucuronosyltransferase 1-1",
            "UDP-glucuronosyltransferase 1-8",
            "UDP-glucuronosyltransferase 2B15",
            "UDP-glucuronosyltransferase 2B4",
            "UDP-glucuronosyltransferase 1-3"
          ],
          "Carriers": [
            "Serum albumin"
          ],
          "Transporters": [
            "Multidrug resistance protein 1"
          ],
          "Target Class": [
            "Membrane receptor",
            "Membrane receptor",
            "Membrane receptor",
            "Surface antigen"
          ],
          "Drug Interactions": [
            "(R)-warfarin",
            "(S)-Warfarin",
            "2,5-Dimethoxy-4-ethylamphetamine",
            "2,5-Dimethoxy-4-ethylthioamphetamine",
            "4-Bromo-2,5-dimethoxyamphetamine",
            "4-Methoxyamphetamine",
            "5-methoxy-N,N-dimethyltryptamine",
            "7-Nitroindazole",
            "7,8-Dichloro-1,2,3,4-tetrahydroisoquinoline",
            "Abametapir",
            "Abatacept",
            "Abemaciclib",
            "Abiraterone",
            "Acebutolol",
            "Acepromazine",
            "Aceprometazine",
            "Acetazolamide",
            "Acetophenazine",
            "Acetylglycinamide chloral hydrate",
            "Aclidinium",
            "Adalimumab",
            "Adenine",
            "Adinazolam",
            "Adipiplon",
            "Afatinib",
            "Afelimomab",
            "Agmatine",
            "Agomelatine",
            "Ajulemic acid",
            "Alaproclate",
            "Alcuronium",
            "Aldesleukin",
            "Alfaxalone",
            "Alfentanil",
            "Alimemazine",
            "Aliskiren",
            "Allobarbital",
            "Alloin",
            "Almotriptan",
            "Alosetron",
            "Alpelisib",
            "Alphacetylmethadol",
            "Alphaprodine",
            "Alprazolam",
            "Alprenolol",
            "Alverine",
            "Alvimopan",
            "Amantadine",
            "Ambrisentan",
            "Amifostine",
            "Amiloride",
            "Amineptine",
            "Aminophenazone",
            "Amiodarone",
            "Amisulpride",
            "Amitriptyline",
            "Amitriptylinoxide",
            "Amlodipine",
            "Amobarbital",
            "Amodiaquine",
            "Amoxapine",
            "Amperozide",
            "Amphetamine",
            "Amphotericin B",
            "Amyl Nitrite",
            "Anakinra",
            "Anastrozole",
            "Angiotensin 1-7",
            "Aniracetam",
            "Anisotropine methylbromide",
            "Antipyrine",
            "Apalutamide",
            "APD791",
            "Apixaban",
            "Apomorphine",
            "Apremilast",
            "Aprobarbital",
            "Apronalide",
            "Arbaclofen Placarbil",
            "Aripiprazole",
            "Aripiprazole lauroxil",
            "Arotinolol",
            "Arsenic trioxide",
            "Asenapine",
            "Asunaprevir",
            "Atazanavir",
            "Atenolol",
            "Atomoxetine",
            "Atorvastatin",
            "Atracurium",
            "Atracurium besylate",
            "Atropine",
            "Avanafil",
            "Avatrombopag",
            "Axelopran",
            "Axitinib",
            "Azaperone",
            "AZD-3043",
            "Azelastine",
            "Azilsartan medoxomil",
            "Azosemide",
            "Baclofen",
            "Balaglitazone",
            "Barbexaclone",
            "Barbital",
            "Baricitinib",
            "Barnidipine",
            "Batefenterol",
            "Beclamide",
            "Belantamab mafodotin",
            "Belinostat",
            "Benactyzine",
            "Benazepril",
            "Benazeprilat",
            "Bendamustine",
            "Bendroflumethiazide",
            "Benmoxin",
            "Benperidol",
            "Bentazepam",
            "Benzatropine",
            "Benzhydrocodone",
            "Benzilone",
            "Benzoctamine",
            "Benzodiazepine",
            "Benzphetamine",
            "Benzquinamide",
            "Benzthiazide",
            "Benzyl alcohol",
            "Bepridil",
            "Beraprost",
            "Berotralstat",
            "Betamethasone",
            "Betaxolol",
            "Bethanidine",
            "Betrixaban",
            "Bevantolol",
            "Bevonium",
            "Bexarotene",
            "Bezafibrate",
            "Bezitramide",
            "Bietaserpine",
            "Bifemelane",
            "Bifeprunox",
            "Binimetinib",
            "Biperiden",
            "Biricodar",
            "Bisacodyl",
            "Bisoprolol",
            "Bisoxatin",
            "BL-1020",
            "Blonanserin",
            "Bornaprine",
            "Bortezomib",
            "Bosentan",
            "Bosutinib",
            "Botulinum toxin type A",
            "Botulinum Toxin Type B",
            "BQ-123",
            "Brefeldin A",
            "Brentuximab vedotin",
            "Bretylium",
            "Brexanolone",
            "Brexpiprazole",
            "Brigatinib",
            "Brilaroxazine",
            "Brimonidine",
            "Brivaracetam",
            "Brofaromine",
            "Bromazepam",
            "Bromisoval",
            "Bromocriptine",
            "Bromotheophylline",
            "Bromperidol",
            "Brompheniramine",
            "Brotizolam",
            "Buclizine",
            "Bufotenine",
            "Bumetanide",
            "Bupivacaine",
            "Bupranolol",
            "Buprenorphine",
            "Bupropion",
            "Buspirone",
            "Butabarbital",
            "Butalbital",
            "Butaperazine",
            "Butobarbital",
            "Butorphanol",
            "Butriptyline",
            "Butylscopolamine",
            "Cabazitaxel",
            "Cabergoline",
            "Cabozantinib",
            "Cadralazine",
            "Calcium polycarbophil",
            "Camazepam",
            "Camylofin",
            "Canagliflozin",
            "Canakinumab",
            "Candesartan",
            "Candesartan cilexetil",
            "Candoxatril",
            "Cannabidiol",
            "Cannabidivarin",
            "Cannabinol",
            "Canrenoic acid",
            "Canrenone",
            "Capravirine",
            "Captodiame",
            "Captopril",
            "Carbamazepine",
            "Carbetocin",
            "Carbinoxamine",
            "Carboxymethylcellulose",
            "Carbromal",
            "Carfentanil",
            "Carfentanil, C-11",
            "Carfilzomib",
            "Cariprazine",
            "Carisbamate",
            "Carisoprodol",
            "Caroxazone",
            "Carvedilol",
            "Castor oil",
            "Cathinone",
            "Celecoxib",
            "Celiprolol",
            "Cenobamate",
            "Ceritinib",
            "Cerivastatin",
            "Cerlapirdine",
            "Certolizumab pegol",
            "Cetirizine",
            "Chenodeoxycholic acid",
            "Chloral hydrate",
            "Chlordiazepoxide",
            "Chlorhexadol",
            "Chlormezanone",
            "Chloroprocaine",
            "Chloroquine",
            "Chlorothiazide",
            "Chlorpheniramine",
            "Chlorphenoxamine",
            "Chlorphentermine",
            "Chlorproethazine",
            "Chlorpromazine",
            "Chlorprothixene",
            "Chlorthalidone",
            "Chlorzoxazone",
            "Cicletanine",
            "Ciglitazone",
            "Cilansetron",
            "Cilazapril",
            "Cilnidipine",
            "Cimetidine",
            "Cinazepam",
            "Cinitapride",
            "Cinolazepam",
            "Cisapride",
            "Cisatracurium",
            "Citalopram",
            "Clarithromycin",
            "Clemastine",
            "Clevidipine",
            "Clidinium",
            "Clobazam",
            "Clofarabine",
            "Clofazimine",
            "Clofenamide",
            "Clomethiazole",
            "Clomifene",
            "Clomipramine",
            "Clonazepam",
            "Clonidine",
            "Clopamide",
            "Clopenthixol",
            "Clopidogrel",
            "Cloranolol",
            "Clorazepic acid",
            "Clorexolone",
            "Clorgiline",
            "Clothiapine",
            "Clotiazepam",
            "Cloxazolam",
            "Clozapine",
            "Cobicistat",
            "Cobimetinib",
            "Cocaine",
            "Codeine",
            "Colchicine",
            "Conivaptan",
            "Copanlisib",
            "Crizotinib",
            "Cryptenamine",
            "Cyamemazine",
            "Cyclizine",
            "Cyclobarbital",
            "Cyclobenzaprine",
            "Cyclopenthiazide",
            "Cyclophosphamide",
            "Cyclopropane",
            "Cyclosporine",
            "Cyclothiazide",
            "Cycrimine",
            "Cyproheptadine",
            "Dabigatran etexilate",
            "Dabrafenib",
            "Daclatasvir",
            "Dacomitinib",
            "Dactinomycin",
            "Dantrolene",
            "Dantron",
            "Dapagliflozin",
            "Dapoxetine",
            "Dapsone",
            "Darifenacin",
            "Darolutamide",
            "Dasabuvir",
            "Dasatinib",
            "Deacetylbisacodyl",
            "Deanol",
            "Debrisoquine",
            "Decamethonium",
            "Deferasirox",
            "Dehydrocholic acid",
            "Delapril",
            "Delorazepam",
            "Deramciclane",
            "Deserpidine",
            "Desflurane",
            "Desipramine",
            "Desloratadine",
            "Desmopressin",
            "Desogestrel",
            "Desomorphine",
            "Desvenlafaxine",
            "Detomidine",
            "Dexamethasone",
            "Dexbrompheniramine",
            "Dexetimide",
            "Dexfenfluramine",
            "Dexibuprofen",
            "Dexmedetomidine",
            "Dexmethylphenidate",
            "Dexniguldipine",
            "Dexpropranolol",
            "Dextofisopam",
            "Dextroamphetamine",
            "Dextromethorphan",
            "Dextromoramide",
            "Dextropropoxyphene",
            "Dezocine",
            "Diamorphine",
            "Diazepam",
            "Diazoxide",
            "Dibenzepin",
            "Dichloralphenazone",
            "Diclofenac",
            "Diclofenamide",
            "Dicyclomine",
            "Diethyl ether",
            "Diethylnorspermine",
            "Diethylpropion",
            "Diethylstilbestrol",
            "Difemerine",
            "Difenoxin",
            "Digitoxin",
            "Digoxin",
            "Dihexyverine",
            "Dihydralazine",
            "Dihydro-2-thioxo-5-((5-(2-(trifluoromethyl)phenyl)-2-furanyl)methyl)-4,6(1H,5H)-pyrimidinedione",
            "Dihydrocodeine",
            "Dihydroergotamine",
            "Dihydroetorphine",
            "Dihydromorphine",
            "Diltiazem",
            "Dimenhydrinate",
            "Dimetacrine",
            "Dimethyltryptamine",
            "Dimetindene",
            "Dinutuximab",
            "Diphemanil",
            "Diphenhydramine",
            "Diphenidol",
            "Diphenoxylate",
            "Dipotassium phosphate",
            "Diprenorphine",
            "Dipyridamole",
            "Disopyramide",
            "Dixyrazine",
            "Docusate",
            "Dolasetron",
            "Dolutegravir",
            "Domoic Acid",
            "Domperidone",
            "Donepezil",
            "Doramectin",
            "Dosulepin",
            "Dotarizine",
            "Dovitinib",
            "Doxacurium",
            "Doxazosin",
            "Doxefazepam",
            "Doxepin",
            "Doxofylline",
            "Doxylamine",
            "DPDPE",
            "Dronabinol",
            "Dronedarone",
            "Droperidol",
            "Drospirenone",
            "Drotebanol",
            "Duloxetine",
            "Duvelisib",
            "Dyclonine",
            "Ecopipam",
            "Edivoxetine",
            "Edoxaban",
            "Efavirenz",
            "Efonidipine",
            "Elacridar",
            "Elagolix",
            "Elbasvir",
            "Eletriptan",
            "Eliglustat",
            "Eltanolone",
            "Eltoprazine",
            "Eltrombopag",
            "Eluxadoline",
            "Emapalumab",
            "Emepronium",
            "Emetonium iodide",
            "Emodin",
            "Empagliflozin",
            "Emylcamate",
            "Enalapril",
            "Enalaprilat",
            "Enasidenib",
            "Endralazine",
            "Enflurane",
            "Enfortumab vedotin",
            "Entacapone",
            "Entrectinib",
            "Enzalutamide",
            "Epanolol",
            "Eperisone",
            "Epinastine",
            "Epitizide",
            "Eplerenone",
            "Eplivanserin",
            "Epoprostenol",
            "Eprosartan",
            "Erdafitinib",
            "Ergoloid mesylate",
            "Ergometrine",
            "Ergotamine",
            "Erlotinib",
            "Ertugliflozin",
            "Erythromycin",
            "Esatenolol",
            "Escitalopram",
            "Esketamine",
            "Eslicarbazepine",
            "Eslicarbazepine acetate",
            "Esmirtazapine",
            "Esmolol",
            "Esreboxetine",
            "Estazolam",
            "Estradiol",
            "Estradiol acetate",
            "Estradiol benzoate",
            "Estradiol cypionate",
            "Estradiol dienanthate",
            "Estradiol valerate",
            "Eszopiclone",
            "Etacrynic acid",
            "Etanautine",
            "Etanercept",
            "Ethadione",
            "Ethanol",
            "Ethchlorvynol",
            "Ethinylestradiol",
            "Ethosuximide",
            "Ethotoin",
            "Ethoxzolamide",
            "Ethyl loflazepate",
            "Ethylmorphine",
            "Etifoxine",
            "Etiracetam",
            "Etizolam",
            "Etomidate",
            "Etoperidone",
            "Etoposide",
            "Etorphine",
            "Etybenzatropine",
            "Everolimus",
            "Ezogabine",
            "Fabomotizole",
            "Favipiravir",
            "Fazadinium bromide",
            "Febarbamate",
            "Fedratinib",
            "Felbamate",
            "Felodipine",
            "Fencamfamin",
            "Fenfluramine",
            "Fenofibrate",
            "Fenoldopam",
            "Fenoterol",
            "Fenpiverinium",
            "Fenquizone",
            "Fentanyl",
            "Fenyramidol",
            "Ferulic acid",
            "Fesoterodine",
            "Fexofenadine",
            "Fimasartan",
            "Flavoxate",
            "Flibanserin",
            "Fluanisone",
            "Fluconazole",
            "Fludiazepam",
            "Flunarizine",
            "Flunitrazepam",
            "Fluorouracil",
            "Fluoxetine",
            "Flupentixol",
            "Fluphenazine",
            "Flurazepam",
            "Flurbiprofen",
            "Fluspirilene",
            "Fluticasone",
            "Fluticasone furoate",
            "Fluticasone propionate",
            "Fluvastatin",
            "Fluvoxamine",
            "Fosinopril",
            "Fosinoprilat",
            "Fosphenytoin",
            "Fospropofol",
            "Fostamatinib",
            "Fostemsavir",
            "Frangula purshiana bark",
            "Frovatriptan",
            "Furazolidone",
            "Furosemide",
            "Gabapentin",
            "Gabapentin enacarbil",
            "Gaboxadol",
            "Gallamine",
            "Gallamine triethiodide",
            "gamma-Hydroxybutyric acid",
            "Gantacurium",
            "Gedocarnil",
            "Gemcitabine",
            "Gemfibrozil",
            "Genistein",
            "Gepefrine",
            "Gepirone",
            "Gilteritinib",
            "Ginseng",
            "Glasdegib",
            "Glecaprevir",
            "Gluconic Acid",
            "Glutethimide",
            "Glycerin",
            "Glycopyrronium",
            "Golimumab",
            "Granisetron",
            "Grapiprant",
            "Grazoprevir",
            "Griseofulvin",
            "Guanabenz",
            "Guanadrel",
            "Guanazodine",
            "Guanethidine",
            "Guanfacine",
            "Guanoclor",
            "Guanoxabenz",
            "Guanoxan",
            "GW842166",
            "Halazepam",
            "Halofantrine",
            "Haloperidol",
            "Halothane",
            "Harmaline",
            "Heptabarbital",
            "Hexafluronium",
            "Hexamethonium",
            "Hexapropymate",
            "Hexobarbital",
            "Hexocyclium",
            "Homatropine methylbromide",
            "Hydracarbazine",
            "Hydralazine",
            "Hydrochlorothiazide",
            "Hydrocodone",
            "Hydrocortisone",
            "Hydrocortisone acetate",
            "Hydrocortisone butyrate",
            "Hydrocortisone phosphate",
            "Hydrocortisone succinate",
            "Hydroflumethiazide",
            "Hydromorphone",
            "Hydroxychloroquine",
            "Hydroxyzine",
            "Hyoscyamine",
            "Hypericin",
            "Ibipinabant",
            "Ibudilast",
            "Ibuprofen",
            "Idalopirdine",
            "Idelalisib",
            "Ifenprodil",
            "Iferanserin",
            "Ifosfamide",
            "Iloperidone",
            "Iloprost",
            "Imagabalin",
            "Imatinib",
            "Imidafenacin",
            "Imidapril",
            "Imipramine",
            "Imipramine oxide",
            "Indacaterol",
            "Indalpine",
            "Indapamide",
            "Indenolol",
            "Indinavir",
            "Indiplon",
            "Indisulam",
            "Indomethacin",
            "Indoramin",
            "Infliximab",
            "Inotuzumab ozogamicin",
            "Iofetamine I-123",
            "Ipratropium",
            "Iprazochrome",
            "Iprindole",
            "Iproclozide",
            "Iproniazid",
            "Irbesartan",
            "Isavuconazole",
            "Isavuconazonium",
            "Isocarboxazid",
            "Isoflurane",
            "Isoniazid",
            "Isopropamide",
            "Isosorbide",
            "Isosorbide dinitrate",
            "Isosorbide mononitrate",
            "Isoxsuprine",
            "Isradipine",
            "Istradefylline",
            "Itraconazole",
            "Ivacaftor",
            "Ivosidenib",
            "JNJ-26489112",
            "Ketamine",
            "Ketanserin",
            "Ketazolam",
            "Ketobemidone",
            "Ketoconazole",
            "Ketoprofen",
            "Ketorolac",
            "Konjac mannan",
            "Labetalol",
            "Lacidipine",
            "Lacosamide",
            "Lactitol",
            "Lactulose",
            "Lamotrigine",
            "Landiolol",
            "Lanicemine",
            "Laniquidar",
            "Lansoprazole",
            "Lapatinib",
            "Larotrectinib",
            "Lasmiditan",
            "Ledipasvir",
            "Lefamulin",
            "Lemborexant",
            "Lenvatinib",
            "Lercanidipine",
            "Letermovir",
            "Levacetylmethadol",
            "Levallorphan",
            "Levamlodipine",
            "Levetiracetam",
            "Levobupivacaine",
            "Levocetirizine",
            "Levodopa",
            "Levomilnacipran",
            "Levorphanol",
            "Levosimendan",
            "Levothyroxine",
            "Licofelone",
            "Linaclotide",
            "Linagliptin",
            "Linezolid",
            "Linsidomine",
            "Liotrix",
            "Lisdexamfetamine",
            "Lisinopril",
            "Lisuride",
            "Lithium carbonate",
            "Lithium cation",
            "Lobeglitazone",
            "Lofentanil",
            "Lofepramine",
            "Lofexidine",
            "Lomitapide",
            "Lonafarnib",
            "Loperamide",
            "Lopinavir",
            "Loprazolam",
            "Loratadine",
            "Lorazepam",
            "Lorcaserin",
            "Lorlatinib",
            "Lormetazepam",
            "Lortalamine",
            "Losartan",
            "Lovastatin",
            "Loxapine",
            "Lubiprostone",
            "Lumacaftor",
            "Lumateperone",
            "Lurasidone",
            "Lusutrombopag",
            "LY-2456302",
            "Lysergic acid diethylamide",
            "m-Chlorophenylpiperazine",
            "Macitentan",
            "Magnesium",
            "Magnesium acetate",
            "Magnesium acetate tetrahydrate",
            "Magnesium carbonate",
            "Magnesium cation",
            "Magnesium citrate",
            "Magnesium glycinate",
            "Magnesium hydroxide",
            "Magnesium oxide",
            "Magnesium peroxide",
            "Magnesium sulfate",
            "Magnesium trisilicate",
            "Manidipine",
            "Mannitol",
            "Maprotiline",
            "Mazaticol",
            "Mazindol",
            "Mebanazine",
            "Mebeverine",
            "Mebicar",
            "Mebutamate",
            "Mebutizide",
            "Mecamylamine",
            "Meclizine",
            "Medazepam",
            "Medetomidine",
            "Medifoxamine",
            "Medroxyprogesterone acetate",
            "Mefenamic acid",
            "Mefruside",
            "Melatonin",
            "Melitracen",
            "Melperone",
            "Mepenzolate",
            "Meperidine",
            "Mephedrone",
            "Mephenoxalone",
            "Mephentermine",
            "Mephenytoin",
            "Meprobamate",
            "Meptazinol",
            "Mepyramine",
            "Mersalyl",
            "Mesoridazine",
            "Mestranol",
            "Metamfetamine",
            "Metaxalone",
            "Metergoline",
            "Methadone",
            "Methadyl acetate",
            "Methantheline",
            "Methapyrilene",
            "Methaqualone",
            "Metharbital",
            "Methazolamide",
            "Methocarbamol",
            "Methohexital",
            "Methoserpidine",
            "Methotrimeprazine",
            "Methoxyflurane",
            "Methoxyphenamine",
            "Methscopolamine",
            "Methscopolamine bromide",
            "Methsuximide",
            "Methyclothiazide",
            "Methylcellulose",
            "Methyldopa",
            "Methylene blue",
            "Methylenedioxyethamphetamine",
            "Methylnaltrexone",
            "Methylpentynol",
            "Methylphenobarbital",
            "Methylthioninium",
            "Methyprylon",
            "Methysergide",
            "Meticrane",
            "Metixene",
            "Metoclopramide",
            "Metocurine",
            "Metocurine iodide",
            "Metolazone",
            "Metoprolol",
            "Metreleptin",
            "Metronidazole",
            "Metyrosine",
            "Mianserin",
            "Mibefradil",
            "Midazolam",
            "Midomafetamine",
            "Midostaurin",
            "Mifepristone",
            "Milnacipran",
            "Milrinone",
            "Minaprine",
            "Mineral oil",
            "Minocycline",
            "Minoxidil",
            "Mirabegron",
            "Mirodenafil",
            "Mirtazapine",
            "Mivacurium",
            "MK-212",
            "MMDA",
            "Moclobemide",
            "Moexipril",
            "Molindone",
            "Mometasone",
            "Mometasone furoate",
            "Monopotassium phosphate",
            "Montelukast",
            "Moperone",
            "Moricizine",
            "Mosapramine",
            "Mosapride",
            "Moxonidine",
            "MRK-409",
            "Muraglitazar",
            "Muzolimine",
            "Mycophenolate mofetil",
            "N-(2-hydroxybenzyl)-2,5-dimethoxy-4-cyanophenylethylamine",
            "Nabilone",
            "Nabiximols",
            "Nadolol",
            "Naftidrofuryl",
            "Naftopidil",
            "Nalbuphine",
            "Naldemedine",
            "Nalmefene",
            "Nalorphine",
            "Naloxegol",
            "Naloxone",
            "Naluzotan",
            "Naphazoline",
            "Naproxen",
            "Naratriptan",
            "Naronapride",
            "Nebivolol",
            "Nefazodone",
            "Nefiracetam",
            "Nefopam",
            "Nelfinavir",
            "Neocitrullamon",
            "Neosaxitoxin",
            "Neratinib",
            "Nesiritide",
            "Netoglitazone",
            "Netupitant",
            "Nialamide",
            "Niaprazine",
            "Nicardipine",
            "Nicomorphine",
            "Nicorandil",
            "Nicotine",
            "Nifedipine",
            "Niguldipine",
            "Nilotinib",
            "Nilutamide",
            "Nilvadipine",
            "Nimodipine",
            "Nintedanib",
            "Nisoldipine",
            "Nisoxetine",
            "Nitrazepam",
            "Nitrendipine",
            "Nitric Oxide",
            "Nitroglycerin",
            "Nitroprusside",
            "Nitrous acid",
            "Nitrous oxide",
            "Nomifensine",
            "Nordazepam",
            "Norgestimate",
            "Normethadone",
            "Nortriptyline",
            "Obinutuzumab",
            "Ocinaplon",
            "Octamoxin",
            "Odanacatib",
            "Olanzapine",
            "Oliceridine",
            "Olmesartan",
            "Olodaterol",
            "Omadacycline",
            "Omapatrilat",
            "Ombitasvir",
            "Omeprazole",
            "Ondansetron",
            "Ondelopran",
            "ONT-093",
            "Opicapone",
            "Opipramol",
            "Opium",
            "Orphenadrine",
            "Orvepitant",
            "Osanetant",
            "Osimertinib",
            "Otilonium",
            "Oxaflozane",
            "Oxaprotiline",
            "Oxazepam",
            "Oxazepam acetate",
            "Oxcarbazepine",
            "Oxiracetam",
            "Oxitriptan",
            "Oxitropium",
            "Oxprenolol",
            "Oxybutynin",
            "Oxycodone",
            "Oxymorphone",
            "Oxypertine",
            "Oxyphencyclimine",
            "Oxyphenisatin",
            "Oxyphenisatin acetate",
            "Oxyphenonium",
            "Ozanimod",
            "Paclitaxel",
            "Pagoclone",
            "Palbociclib",
            "Paliperidone",
            "Palmidrol",
            "Palonosetron",
            "Pancuronium",
            "Panobinostat",
            "Papaverine",
            "Paraldehyde",
            "Paramethadione",
            "Pargyline",
            "Paritaprevir",
            "Paroxetine",
            "Pazopanib",
            "Pegvisomant",
            "Penbutolol",
            "Penfluridol",
            "Pentaerithrityl",
            "Pentazocine",
            "Penthienate",
            "Pentobarbital",
            "Pentolinium",
            "Pentoxifylline",
            "Perampanel",
            "Perazine",
            "Pergolide",
            "Periciazine",
            "Perindopril",
            "Perindoprilat",
            "Perospirone",
            "Perphenazine",
            "Perphenazine enanthate",
            "Pexidartinib",
            "Phenacemide",
            "Phenazocine",
            "Phencyclidine",
            "Phenelzine",
            "Phenethylamine",
            "Pheneturide",
            "Phenglutarimide",
            "Phenibut",
            "Pheniprazine",
            "Phenobarbital",
            "Phenolphthalein",
            "Phenoperidine",
            "Phenoxybenzamine",
            "Phenoxypropazine",
            "Phenprobamate",
            "Phenprocoumon",
            "Phensuximide",
            "Phentermine",
            "Phentolamine",
            "Phenytoin",
            "Pibrentasvir",
            "Piclozotan",
            "Picosulfuric acid",
            "Pimavanserin",
            "Pimozide",
            "Pinacidil",
            "Pinazepam",
            "Pindolol",
            "Pioglitazone",
            "Pipamperone",
            "Pipecuronium",
            "Pipenzolate",
            "Piperidolate",
            "Pipotiazine",
            "Pirenzepine",
            "Piretanide",
            "Piritramide",
            "Pirlindole",
            "Piroxicam",
            "Pitavastatin",
            "Pitolisant",
            "Pivagabine",
            "Pivhydrazine",
            "Pizotifen",
            "Plantago ovata seed",
            "Plantago seed",
            "Plecanatide",
            "Poldine",
            "Polycarbophil",
            "Polyethylene glycol",
            "Polythiazide",
            "Pomalidomide",
            "Ponatinib",
            "Posaconazole",
            "Potassium",
            "Potassium cation",
            "Potassium citrate",
            "Potassium lactate",
            "Potassium sulfate",
            "Practolol",
            "Pralsetinib",
            "Pramipexole",
            "Prasugrel",
            "Pravastatin",
            "Prazepam",
            "Prazosin",
            "Prednisolone phosphate",
            "Pregabalin",
            "Pridinol",
            "Prifinium",
            "Primidone",
            "Probenecid",
            "Procaine",
            "Procarbazine",
            "Prochlorperazine",
            "Procyclidine",
            "Profenamine",
            "Progabide",
            "Promazine",
            "Promethazine",
            "Propacetamol",
            "Propafenone",
            "Propanidid",
            "Propantheline",
            "Propiomazine",
            "Propiopromazine",
            "Propiverine",
            "Propofol",
            "Propranolol",
            "Prothipendyl",
            "Protriptyline",
            "Proxibarbal",
            "Prucalopride",
            "PRX-08066",
            "Pseudoephedrine",
            "Psilocybin",
            "Pyrantel",
            "Pyrazolam",
            "Pyrimethamine",
            "Pyrithyldione",
            "Quazepam",
            "Quercetin",
            "Quetiapine",
            "Quinapril",
            "Quinaprilat",
            "Quinethazone",
            "Quinidine",
            "Quinine",
            "Quinupramine",
            "Rabeprazole",
            "Raclopride",
            "Raloxifene",
            "Ramelteon",
            "Ramipril",
            "Ramiprilat",
            "Ramosetron",
            "Ranolazine",
            "Rapacuronium",
            "Rasagiline",
            "Rauwolfia serpentina root",
            "Reboxetine",
            "Regorafenib",
            "Remacemide",
            "Remdesivir",
            "Remifentanil",
            "Remikiren",
            "Remimazolam",
            "Remoxipride",
            "Renzapride",
            "Repaglinide",
            "Reposal",
            "Rescinnamine",
            "Reserpine",
            "Revefenacin",
            "Rifabutin",
            "Rifampicin",
            "Rifamycin",
            "Rifapentine",
            "Rifaximin",
            "Rilmenidine",
            "Rilonacept",
            "Riluzole",
            "Rimegepant",
            "Rimonabant",
            "Riociguat",
            "Ripretinib",
            "Risperidone",
            "Ritanserin",
            "Ritobegron",
            "Ritonavir",
            "Rivaroxaban",
            "Rivoglitazone",
            "Rizatriptan",
            "Rociverine",
            "Rocuronium",
            "Rofecoxib",
            "Rolapitant",
            "Rolipram",
            "Rolofylline",
            "Romidepsin",
            "Romifidine",
            "Ropinirole",
            "Ropivacaine",
            "Rosiglitazone",
            "Rotigotine",
            "Rucaparib",
            "Rufinamide",
            "Rutin",
            "S-Ethylisothiourea",
            "Sacubitril",
            "Safinamide",
            "Safrazine",
            "Salmeterol",
            "Salvinorin A",
            "Samidorphan",
            "Saprisartan",
            "Saquinavir",
            "Sarecycline",
            "Saredutant",
            "Sarpogrelate",
            "Satralizumab",
            "Scopolamine",
            "Secobarbital",
            "Secukinumab",
            "Selegiline",
            "Selexipag",
            "Selpercatinib",
            "Selumetinib",
            "Sennosides",
            "Seproxetine",
            "Seratrodast",
            "Serotonin",
            "Sertindole",
            "Sertraline",
            "Sevoflurane",
            "Sibutramine",
            "Sildenafil",
            "Silibinin",
            "Silodosin",
            "Siltuximab",
            "Simeprevir",
            "Simvastatin",
            "Sirolimus",
            "Sitagliptin",
            "Sitaxentan",
            "SLV319",
            "Sodium ascorbate",
            "Sodium aurothiomalate",
            "Sodium cation",
            "Sodium fluorophosphate",
            "Sodium oxybate",
            "Sodium phosphate, dibasic",
            "Sodium phosphate, dibasic, unspecified form",
            "Sodium phosphate, monobasic",
            "Sodium phosphate, monobasic, unspecified form",
            "Sodium sulfate",
            "Sodium tartrate",
            "Sofosbuvir",
            "Solifenacin",
            "Solriamfetol",
            "Sorafenib",
            "Sorbitol",
            "Sotalol",
            "Spiradoline",
            "Spirapril",
            "Spironolactone",
            "St. John's Wort",
            "Stiripentol",
            "Streptokinase",
            "Styramate",
            "Succinylcholine",
            "Sufentanil",
            "Sulfadiazine",
            "Sulfaphenazole",
            "Sulfate ion",
            "Sulfinpyrazone",
            "Sulpiride",
            "Sulthiame",
            "Sultopride",
            "Sumatriptan",
            "Surinabant",
            "Suvorexant",
            "Tacrolimus",
            "Tadalafil",
            "Talazoparib",
            "Talbutal",
            "Talinolol",
            "Talopram",
            "Tamoxifen",
            "Tamsulosin",
            "Tandospirone",
            "Tapentadol",
            "Taranabant",
            "Tariquidar",
            "Tasimelteon",
            "Tazarotene",
            "Tazemetostat",
            "TD-8954",
            "Technetium Tc-99m sestamibi",
            "Tegafur",
            "Tegaserod",
            "Telaprevir",
            "Telmisartan",
            "Temazepam",
            "Temocapril",
            "Temsirolimus",
            "Tenamfetamine",
            "Tenofovir",
            "Tenofovir disoproxil",
            "Terazosin",
            "Terbinafine",
            "Terfenadine",
            "Teriflunomide",
            "Testosterone cypionate",
            "Testosterone enanthate",
            "Testosterone propionate",
            "Testosterone undecanoate",
            "Tetrahydrocannabivarin",
            "Tetrahydropalmatine",
            "Tetrazepam",
            "Tetrodotoxin",
            "Tezacaftor",
            "Thalidomide",
            "Theobromine",
            "Theophylline",
            "Thiamylal",
            "Thiazinam",
            "Thiethylperazine",
            "Thiocolchicoside",
            "Thiopental",
            "Thiopropazate",
            "Thioproperazine",
            "Thioridazine",
            "Thiothixene",
            "Thonzylamine",
            "Tiagabine",
            "Tianeptine",
            "Tiapride",
            "Ticagrelor",
            "Ticlopidine",
            "Tiemonium iodide",
            "Tienilic acid",
            "Tiletamine",
            "Tilidine",
            "Timepidium",
            "Timolol",
            "Tiotropium",
            "Tipranavir",
            "Tizanidine",
            "Tocilizumab",
            "Tocopherylquinone",
            "Tofisopam",
            "Tolazoline",
            "Tolbutamide",
            "Tolcapone",
            "Tolonidine",
            "Toloxatone",
            "Tolperisone",
            "Tolterodine",
            "Tolvaptan",
            "Topiramate",
            "Topiroxostat",
            "Topotecan",
            "Torasemide",
            "Toremifene",
            "Tramadol",
            "Trametinib",
            "Tramiprosate",
            "Trandolapril",
            "Tranylcypromine",
            "Trastuzumab emtansine",
            "Trazodone",
            "Treprostinil",
            "Tretinoin",
            "Triamterene",
            "Triazolam",
            "Tricaine",
            "Trichlormethiazide",
            "Trichloroethylene",
            "Triclabendazole",
            "Triclofos",
            "Tridihexethyl",
            "Trifluoperazine",
            "Trifluperidol",
            "Triflupromazine",
            "Trihexyphenidyl",
            "Trimazosin",
            "Trimebutine",
            "Trimethadione",
            "Trimethaphan",
            "Trimethobenzamide",
            "Trimethoprim",
            "Trimipramine",
            "Triprolidine",
            "Troglitazone",
            "Tropatepine",
            "Tropisetron",
            "Trospium",
            "Tryptophan",
            "Tubocurarine",
            "Tucatinib",
            "Ubrogepant",
            "Udenafil",
            "Ularitide",
            "Umeclidinium",
            "Urapidil",
            "Urethane",
            "Vabicaserin",
            "Valnoctamide",
            "Valproate bismuth",
            "Valproic acid",
            "Valpromide",
            "Valsartan",
            "Valspodar",
            "Vandetanib",
            "Vardenafil",
            "Vecuronium",
            "Velpatasvir",
            "Vemurafenib",
            "Venetoclax",
            "Venlafaxine",
            "Veralipride",
            "Verapamil",
            "Vigabatrin",
            "Vilazodone",
            "Viloxazine",
            "Vinbarbital",
            "Vinblastine",
            "Vincamine",
            "Vincristine",
            "Vinflunine",
            "Vinpocetine",
            "Vinyl ether",
            "Vinylbital",
            "Vismodegib",
            "Vorapaxar",
            "Vortioxetine",
            "Voxilaprevir",
            "Warfarin",
            "WIN 55212-2",
            "Wortmannin",
            "Xipamide",
            "Xylazine",
            "YKP-1358",
            "Yohimbine",
            "Zafirlukast",
            "Zaleplon",
            "Ziconotide",
            "Zidovudine",
            "Zimelidine",
            "Zinc",
            "Ziprasidone",
            "Zofenopril",
            "Zolazepam",
            "Zolmitriptan",
            "Zolpidem",
            "Zonisamide",
            "Zopiclone",
            "Zosuquidar",
            "Zotepine",
            "Zuclopenthixol"
          ],
          "Name": "Morphine",
          "structure": "https://www.drugbank.ca/structures/DB00295/image.svg",
          "kind": "Drug",
          "Degree": 4,
          "Closeness Centrality": 0.13894688392032853,
          "Betweenness Centrality": 0.0011720099966375677,
          "Eigenvector Centrality": 5.009013465480768e-06,
          "Clustering Coefficient": 0,
          "VoteRank Score": 29,
          "fill_color": "#FC5F67",
          "line_color": "#FB3640",
          "id": "Morphine",
          "value": "Morphine",
          "name": "Morphine"
        }
      },
      {
        "data": {
          "Gene": "LY96",
          "ID": "Q9Y6Y9",
          "PDBID": "4G8A",
          "Organism": "Humans",
          "Protein Class": "Surface antigen",
          "Protein Family": "Not Available",
          "Cellular Location": "Secreted",
          "STRING Interaction Partners": [
            "TLR4",
            "LY86",
            "TLR2",
            "TLR1",
            "MYD88",
            "CD180",
            "TIRAP",
            "LBP",
            "HMGB1",
            "S100A9"
          ],
          "Diseases": [
            "Carcinoma",
            "Colorectal Neoplasms",
            "Bacterial Infections",
            "Inflammatory Bowel Diseases",
            "Kidney Diseases",
            "Lung diseases",
            "Neoplasms",
            "Urinary tract infection",
            "Chronic Kidney Diseases",
            "Infection"
          ],
          "Drugs": [
            "Lauric acid",
            "(R)-3-hydroxytetradecanoic acid",
            "Myristic acid",
            "Morphine"
          ],
          "drugbank_url": "https://www.drugbank.ca/polypeptides/Q9Y6Y9",
          "Name": "Lymphocyte antigen 96",
          "structure": "https://cdn.rcsb.org/images/structures/g8/4g8a/4g8a_assembly-1.jpeg",
          "kind": "Target",
          "Degree": 1,
          "Closeness Centrality": 0.11907151690961834,
          "Betweenness Centrality": 0.0,
          "Eigenvector Centrality": 2.85620691504798e-07,
          "Clustering Coefficient": 0,
          "VoteRank Score": 0,
          "fill_color": "#12EAEA",
          "line_color": "#0EBEBE",
          "id": "Lymphocyte antigen 96",
          "value": "Lymphocyte antigen 96",
          "name": "Lymphocyte antigen 96"
        }
      },
      {
        "data": {
          "ID": "DB00440",
          "SMILES": "COC1=CC(=CC(=C1OC)OC)CC2=CN=C(N=C2N)N",
          "ATC Code Level 1": [
            "J"
          ],
          "ATC Code Level 2": [
            "J04",
            "J01"
          ],
          "ATC Code Level 3": [
            "J04A",
            "J01E"
          ],
          "ATC Code Level 4": [
            "J01EA",
            "J04AM",
            "J01EE"
          ],
          "ATC Identifier": [
            "J01EA01",
            "J04AM08",
            "J01EE02",
            "J01EE05",
            "J01EE04",
            "J01EE07",
            "J01EE03",
            "J01EE01"
          ],
          "Targets": [
            "Dihydrofolate reductase"
          ],
          "Enzymes": [
            "Cytochrome P450 2C9",
            "Cytochrome P450 3A4",
            "Cytochrome P450 1A2",
            "Cytochrome P450 2C8"
          ],
          "Carriers": [],
          "Transporters": [
            "Multidrug resistance protein 1",
            "Multidrug and toxin extrusion protein 1",
            "Multidrug and toxin extrusion protein 2"
          ],
          "Target Class": [
            "Enzyme"
          ],
          "Drug Interactions": [
            "(6S)-5,6,7,8-tetrahydrofolic acid",
            "(R)-warfarin",
            "(S)-Warfarin",
            "5-methyltetrahydrofolic acid",
            "Abacavir",
            "Abametapir",
            "Abatacept",
            "Abiraterone",
            "Acarbose",
            "Acebutolol",
            "Aceclofenac",
            "Acemetacin",
            "Acenocoumarol",
            "Acetaminophen",
            "Acetazolamide",
            "Acetohexamide",
            "Acetyl sulfisoxazole",
            "Acetyldigoxin",
            "Acetylsalicylic acid",
            "Acipimox",
            "Aclidinium",
            "Acrivastine",
            "Acyclovir",
            "Adalimumab",
            "Adefovir",
            "Adefovir dipivoxil",
            "Afelimomab",
            "Agmatine",
            "Agomelatine",
            "Albutrepenonacog alfa",
            "Alclofenac",
            "Aldesleukin",
            "Alendronic acid",
            "Aliskiren",
            "Allopurinol",
            "Allylestrenol",
            "Almasilate",
            "Alminoprofen",
            "Almotriptan",
            "Alogliptin",
            "Alosetron",
            "Alpelisib",
            "Alprazolam",
            "Alprenolol",
            "Aluminium clofibrate",
            "Amantadine",
            "Amikacin",
            "Amiloride",
            "Aminophenazone",
            "Amiodarone",
            "Amitriptyline",
            "Amlodipine",
            "Ammonium chloride",
            "Amodiaquine",
            "Amoxicillin",
            "Amphetamine",
            "Amphotericin B",
            "Ampicillin",
            "Amprenavir",
            "Amrinone",
            "Anakinra",
            "Anastrozole",
            "Ancestim",
            "Anisodamine",
            "Antihemophilic Factor (Recombinant), PEGylated",
            "Antipyrine",
            "Antithrombin III human",
            "Antrafenine",
            "Apalutamide",
            "Apixaban",
            "Apomorphine",
            "Apramycin",
            "Apremilast",
            "Aprepitant",
            "Arachidonic Acid",
            "Aranidipine",
            "Arbekacin",
            "Ardeparin",
            "Arformoterol",
            "Armodafinil",
            "Arotinolol",
            "Arsenic trioxide",
            "Artemether",
            "Asunaprevir",
            "Atazanavir",
            "Atenolol",
            "Atomoxetine",
            "Atorvastatin",
            "Atovaquone",
            "Auranofin",
            "Aurothioglucose",
            "Avapritinib",
            "Avasimibe",
            "Avatrombopag",
            "Azacitidine",
            "Azapropazone",
            "Azathioprine",
            "Azelaic acid",
            "Azelastine",
            "Azelnidipine",
            "Azilsartan medoxomil",
            "Azosemide",
            "Aztreonam",
            "Bacitracin",
            "Baclofen",
            "Balaglitazone",
            "Balsalazide",
            "Baricitinib",
            "Barnidipine",
            "Bemiparin",
            "Benazepril",
            "Benazeprilat",
            "Bencyclane",
            "Bendroflumethiazide",
            "Benidipine",
            "Benorilate",
            "Benoxaprofen",
            "Benserazide",
            "Benzatropine",
            "Benzbromarone",
            "Benznidazole",
            "Benzthiazide",
            "Benzydamine",
            "Benzyl alcohol",
            "Bepotastine",
            "Bepridil",
            "Beraprost",
            "Betamethasone",
            "Betaxolol",
            "Bevantolol",
            "Bexarotene",
            "Bezafibrate",
            "Bicalutamide",
            "Bicisate",
            "Bismuth subgallate",
            "Bisoprolol",
            "Bisoxatin",
            "Black cohosh",
            "Bleomycin",
            "Blonanserin",
            "Bopindolol",
            "Bortezomib",
            "Bosentan",
            "Brigatinib",
            "Brincidofovir",
            "Brivaracetam",
            "Bromazepam",
            "Bromotheophylline",
            "Bucindolol",
            "Budesonide",
            "Bufuralol",
            "Bumadizone",
            "Bumetanide",
            "Bupranolol",
            "Buprenorphine",
            "Bupropion",
            "Buspirone",
            "Butabarbital",
            "Cabazitaxel",
            "Cabozantinib",
            "Canagliflozin",
            "Canakinumab",
            "Candesartan",
            "Candesartan cilexetil",
            "Cannabidiol",
            "Canrenoic acid",
            "Canrenone",
            "Capecitabine",
            "Capravirine",
            "Capreomycin",
            "Captopril",
            "Carbamazepine",
            "Carbaspirin calcium",
            "Carbidopa",
            "Carbimazole",
            "Carboplatin",
            "Carboxyamidotriazole",
            "Carbutamide",
            "Carmustine",
            "Caroverine",
            "Carprofen",
            "Carvedilol",
            "Cefacetrile",
            "Cefaclor",
            "Cefadroxil",
            "Cefaloridine",
            "Cefalotin",
            "Cefamandole",
            "Cefapirin",
            "Cefatrizine",
            "Cefazedone",
            "Cefazolin",
            "Cefbuperazone",
            "Cefcapene",
            "Cefdinir",
            "Cefditoren",
            "Cefepime",
            "Cefetamet",
            "Cefmenoxime",
            "Cefmetazole",
            "Cefminox",
            "Cefodizime",
            "Cefonicid",
            "Cefoperazone",
            "Ceforanide",
            "Cefotaxime",
            "Cefotetan",
            "Cefotiam",
            "Cefoxitin",
            "Cefozopran",
            "Cefpiramide",
            "Cefpirome",
            "Cefpodoxime",
            "Cefprozil",
            "Cefradine",
            "Cefroxadine",
            "Cefsulodin",
            "Ceftaroline fosamil",
            "Ceftazidime",
            "Ceftezole",
            "Ceftibuten",
            "Ceftizoxime",
            "Ceftobiprole",
            "Ceftolozane",
            "Ceftriaxone",
            "Cefuroxime",
            "Celecoxib",
            "Celiprolol",
            "Cenobamate",
            "Cephalexin",
            "Cephaloglycin",
            "Cephalothin Group",
            "Ceritinib",
            "Cerivastatin",
            "Certolizumab pegol",
            "Certoparin",
            "Cetirizine",
            "Cevimeline",
            "Chloral hydrate",
            "Chloroquine",
            "Chlorothiazide",
            "Chloroxylenol",
            "Chlorpromazine",
            "Chlorpropamide",
            "Chlorthalidone",
            "Chlorzoxazone",
            "Choline",
            "Choline C 11",
            "Choline magnesium trisalicylate",
            "Choline salicylate",
            "Chondroitin sulfate",
            "Chromic chloride",
            "Chromic citrate",
            "Chromic nitrate",
            "Chromium",
            "Chromium gluconate",
            "Chromium nicotinate",
            "Chromous sulfate",
            "Cicletanine",
            "Cidofovir",
            "Ciglitazone",
            "Cilazapril",
            "Cilazaprilat",
            "Cilnidipine",
            "Cilostazol",
            "Cimetidine",
            "Cimicoxib",
            "Cinnarizine",
            "Ciprofibrate",
            "Ciprofloxacin",
            "Cisapride",
            "Cisplatin",
            "Cladribine",
            "Clevidipine",
            "Clobazam",
            "Clofarabine",
            "Clofenamide",
            "Clofibrate",
            "Clofibride",
            "Clomipramine",
            "Clonazepam",
            "Clonixin",
            "Clopamide",
            "Clopidogrel",
            "Cloranolol",
            "Clorazepic acid",
            "Clorexolone",
            "Clove oil",
            "Clozapine",
            "Codeine",
            "Colchicine",
            "Colistimethate",
            "Colistin",
            "Conivaptan",
            "Conjugated estrogens",
            "Corifollitropin alfa",
            "Coumarin",
            "Curcumin sulfate",
            "Cyanocobalamin",
            "Cyclandelate",
            "Cyclizine",
            "Cyclopenthiazide",
            "Cyclophosphamide",
            "Cyclosporine",
            "Cyclothiazide",
            "Cytarabine",
            "Dabigatran etexilate",
            "Dabrafenib",
            "Dacarbazine",
            "Dacomitinib",
            "Dalfampridine",
            "Dalteparin",
            "Danaparoid",
            "Dantrolene",
            "Dapagliflozin",
            "Dapsone",
            "Daptomycin",
            "Darodipine",
            "Dasabuvir",
            "Deferiprone",
            "Delafloxacin",
            "Delapril",
            "Delavirdine",
            "Desipramine",
            "Desmopressin",
            "Desogestrel",
            "Desvenlafaxine",
            "Deutetrabenazine",
            "Dexamethasone",
            "Dexibuprofen",
            "Dexketoprofen",
            "Dexloxiglumide",
            "Dexmedetomidine",
            "Dexniguldipine",
            "Dexpanthenol",
            "Dexrazoxane",
            "Dextran",
            "Dextromethorphan",
            "Dexverapamil",
            "Diacerein",
            "Diatrizoate",
            "Diazepam",
            "Diazoxide",
            "Dichlorobenzyl alcohol",
            "Diclofenac",
            "Diclofenamide",
            "Dicoumarol",
            "Dicyclomine",
            "Didanosine",
            "Dienogest",
            "Diethylstilbestrol",
            "Difenpiramide",
            "Diflunisal",
            "Difluocortolone",
            "Digoxin",
            "Dihydrostreptomycin",
            "Diltiazem",
            "Dimercaprol",
            "Dimetacrine",
            "Dimethyl sulfoxide",
            "Diphenhydramine",
            "Dipotassium phosphate",
            "Disopyramide",
            "DL-Methylephedrine",
            "Dobutamine",
            "Docetaxel",
            "Doconexent",
            "Dofetilide",
            "Domperidone",
            "Donepezil",
            "Dopamine",
            "Doripenem",
            "Dosulepin",
            "Dotarizine",
            "Doxacurium",
            "Doxazosin",
            "Doxepin",
            "Doxycycline",
            "Dronabinol",
            "Drospirenone",
            "Droxicam",
            "Droxidopa",
            "Duloxetine",
            "Dyphylline",
            "Edoxaban",
            "Edrophonium",
            "Efavirenz",
            "Efonidipine",
            "Elagolix",
            "Eletriptan",
            "Eltrombopag",
            "Emapalumab",
            "Emetine",
            "Emopamil",
            "Emtricitabine",
            "Enalapril",
            "Enalaprilat",
            "Enasidenib",
            "Enoxaparin",
            "Enzalutamide",
            "Epanolol",
            "Eperisone",
            "Epinephrine",
            "Epirizole",
            "Epitizide",
            "Eplerenone",
            "Epoprostenol",
            "Eprosartan",
            "Erdafitinib",
            "Erlotinib",
            "Ertapenem",
            "Ertugliflozin",
            "Esatenolol",
            "Esketamine",
            "Esmolol",
            "Estazolam",
            "Estradiol",
            "Estradiol acetate",
            "Estradiol benzoate",
            "Estradiol cypionate",
            "Estradiol dienanthate",
            "Estradiol valerate",
            "Estrone",
            "Estrone sulfate",
            "Eszopiclone",
            "Etacrynic acid",
            "Etafedrine",
            "Etanercept",
            "Ethambutol",
            "Ethanol",
            "Ethenzamide",
            "Ethinylestradiol",
            "Ethosuximide",
            "Ethoxzolamide",
            "Etodolac",
            "Etofenamate",
            "Etofibrate",
            "Etomidate",
            "Etonogestrel",
            "Etoperidone",
            "Etoricoxib",
            "Etravirine",
            "Eucalyptus oil",
            "Evening primrose oil",
            "Ezogabine",
            "Felbamate",
            "Felodipine",
            "Fenbufen",
            "Fendiline",
            "Fenofibrate",
            "Fenofibric acid",
            "Fenoldopam",
            "Fenoprofen",
            "Fenproporex",
            "Fenquizone",
            "Fentanyl",
            "Fentiazac",
            "Fesoterodine",
            "Fimasartan",
            "Firocoxib",
            "Fish oil",
            "Flavoxate",
            "Flecainide",
            "Floctafenine",
            "Flomoxef",
            "Florbetaben (18F)",
            "Florbetapir (18F)",
            "Floxuridine",
            "Fluconazole",
            "Flucytosine",
            "Fludeoxyglucose (18F)",
            "Fluindione",
            "Flumazenil",
            "Flunarizine",
            "Flunitrazepam",
            "Flunixin",
            "Fluocinolone acetonide",
            "Fluorouracil",
            "Fluoxetine",
            "Flupirtine",
            "Flurazepam",
            "Flurbiprofen",
            "Fluspirilene",
            "Flutamide",
            "Fluvastatin",
            "Fluvoxamine",
            "Folic acid",
            "Fomepizole",
            "Fondaparinux",
            "Forasartan",
            "Formestane",
            "Formoterol",
            "Foscarnet",
            "Fosfomycin",
            "Fosinopril",
            "Fosinoprilat",
            "Fosphenytoin",
            "Framycetin",
            "Furosemide",
            "Fusidic acid",
            "Gabapentin enacarbil",
            "Gadobenic acid",
            "Gadodiamide",
            "Gadofosveset trisodium",
            "Gadopentetic acid",
            "Gadoteric acid",
            "Gadoteridol",
            "Gallopamil",
            "Ganciclovir",
            "Gefitinib",
            "Gemcitabine",
            "Gemfibrozil",
            "Geneticin",
            "Genistein",
            "Gentamicin",
            "Gentamicin C1a",
            "Gimeracil",
            "Ginkgo biloba",
            "Givosiran",
            "Glasdegib",
            "Glibornuride",
            "Gliclazide",
            "Glimepiride",
            "Glipizide",
            "Gliquidone",
            "Glisoxepide",
            "Glyburide",
            "Glycerol phenylbutyrate",
            "Golimumab",
            "Golodirsen",
            "Goserelin",
            "Guacetisal",
            "Guanethidine",
            "Guanfacine",
            "Halofantrine",
            "Haloperidol",
            "Halothane",
            "Heparin",
            "Hexobarbital",
            "Histamine",
            "Hydralazine",
            "Hydrochlorothiazide",
            "Hydroflumethiazide",
            "Hydrolyzed Cephalothin",
            "Hydromorphone",
            "Hydroxocobalamin",
            "Hydroxychloroquine",
            "Hydroxyethyl Starch",
            "Hygromycin B",
            "Ibandronate",
            "Ibuprofen",
            "Ibuproxam",
            "Ibutilide",
            "Icatibant",
            "Icosapent",
            "Idarubicin",
            "Idarucizumab",
            "Idebenone",
            "Ifosfamide",
            "Iloprost",
            "Imatinib",
            "Imidafenacin",
            "Imidapril",
            "Imidazole salicylate",
            "Imipramine",
            "Indapamide",
            "Indenolol",
            "Indigotindisulfonic acid",
            "Indinavir",
            "Indisulam",
            "Indobufen",
            "Indomethacin",
            "Indoprofen",
            "Infliximab",
            "Inosine pranobex",
            "Inositol",
            "Inotersen",
            "Invert sugar",
            "Iobenguane sulfate I-123",
            "Iodixanol",
            "Ioflupane I-123",
            "Iopromide",
            "Iothalamic acid",
            "Ioversol",
            "Ioxilan",
            "Ipecac",
            "Ipilimumab",
            "Iproniazid",
            "Irbesartan",
            "Isavuconazole",
            "Isepamicin",
            "Isoflavone",
            "Isoniazid",
            "Isosorbide",
            "Isosorbide mononitrate",
            "Isosulfan blue",
            "Isotretinoin",
            "Isoxicam",
            "Isradipine",
            "Istradefylline",
            "Itraconazole",
            "Ivermectin",
            "Ixazomib",
            "Kanamycin",
            "Kebuzone",
            "Ketamine",
            "Ketazolam",
            "Ketobemidone",
            "Ketoconazole",
            "Ketoprofen",
            "Ketorolac",
            "Labetalol",
            "Lacidipine",
            "Lacosamide",
            "Lamivudine",
            "Lamotrigine",
            "Landiolol",
            "Lansoprazole",
            "Lapatinib",
            "Latamoxef",
            "Ledipasvir",
            "Leflunomide",
            "Lenalidomide",
            "Lenvatinib",
            "Lercanidipine",
            "Lesinurad",
            "Letrozole",
            "Leucovorin",
            "Leuprolide",
            "Levobetaxolol",
            "Levobupivacaine",
            "Levocarnitine",
            "Levocetirizine",
            "Levofloxacin",
            "Levoleucovorin",
            "Levomenthol",
            "Levomilnacipran",
            "Levosalbutamol",
            "Licofelone",
            "Lidoflazine",
            "Linagliptin",
            "Liothyronine",
            "Lisinopril",
            "Lithium carbonate",
            "Lithium cation",
            "Lithium citrate",
            "Lithium hydroxide",
            "Lixisenatide",
            "Lobeglitazone",
            "Lofexidine",
            "Lomerizine",
            "Lonafarnib",
            "Lonazolac",
            "Loperamide",
            "Lopinavir",
            "Loracarbef",
            "Lorazepam",
            "Lorcaserin",
            "Lorlatinib",
            "Lornoxicam",
            "Lorpiprazole",
            "Losartan",
            "Lovastatin",
            "Loxoprofen",
            "Lubiprostone",
            "Lumacaftor",
            "Lumiracoxib",
            "Lynestrenol",
            "Macitentan",
            "Magnesium",
            "Magnesium carbonate",
            "Magnesium chloride",
            "Magnesium hydroxide",
            "Magnesium salicylate",
            "Magnesium sulfate",
            "Magnesium trisilicate",
            "Mangafodipir",
            "Manidipine",
            "Mannitol",
            "Mannitol busulfan",
            "Maprotiline",
            "Mebeverine",
            "Mebutizide",
            "Mecamylamine",
            "Meclofenamic acid",
            "Medical Cannabis",
            "Medroxyprogesterone acetate",
            "Mefenamic acid",
            "Mefloquine",
            "Mefruside",
            "Megestrol acetate",
            "Melatonin",
            "Meloxicam",
            "Melperone",
            "Memantine",
            "Meperidine",
            "Mephenytoin",
            "Mepindolol",
            "Mepivacaine",
            "Mercaptopurine",
            "Meropenem",
            "Mersalyl",
            "Mesalazine",
            "Mestranol",
            "Metahexamide",
            "Metamfetamine",
            "Metamizole",
            "Metaxalone",
            "Metformin",
            "Methadone",
            "Methazolamide",
            "Methimazole",
            "Methotrexate",
            "Methoxsalen",
            "Methoxyflurane",
            "Methsuximide",
            "Methyclothiazide",
            "Methyldopa",
            "Methylene blue",
            "Methylnaltrexone",
            "Methylphenidate",
            "Methyltestosterone",
            "Meticrane",
            "Metildigoxin",
            "Metoclopramide",
            "Metolazone",
            "Metoprolol",
            "Metreleptin",
            "Metronidazole",
            "Metyrapone",
            "Mevastatin",
            "Mibefradil",
            "Miconazole",
            "Midazolam",
            "Midostaurin",
            "Mifepristone",
            "Migalastat",
            "Milnacipran",
            "Milrinone",
            "Minocycline",
            "Mirabegron",
            "Moclobemide",
            "Modafinil",
            "Moexipril",
            "Moexiprilat",
            "Mofebutazone",
            "Monopotassium phosphate",
            "Montelukast",
            "Morniflumate",
            "Morphine",
            "Moxisylyte",
            "Muraglitazar",
            "Muzolimine",
            "Mycophenolate mofetil",
            "Mycophenolic acid",
            "N-acetyltyrosine",
            "N-methylnicotinamide",
            "Nabilone",
            "Nabiximols",
            "Nabumetone",
            "Nadolol",
            "Nadroparin",
            "Nafamostat",
            "Nafarelin",
            "Naftopidil",
            "Naldemedine",
            "Nalmefene",
            "Naloxone",
            "Naltrexone",
            "Naproxen",
            "Nateglinide",
            "Neamine",
            "Nebivolol",
            "Nedaplatin",
            "Nedocromil",
            "Nefazodone",
            "Nelfinavir",
            "Neomycin",
            "Netilmicin",
            "Netoglitazone",
            "Netupitant",
            "Nevirapine",
            "Niacin",
            "Nicardipine",
            "Niclosamide",
            "Nicorandil",
            "Nicotine",
            "Nifedipine",
            "Nifenazone",
            "Niguldipine",
            "Nilotinib",
            "Niludipine",
            "Nilutamide",
            "Nilvadipine",
            "Nimesulide",
            "Nimodipine",
            "Nisoldipine",
            "Nitrendipine",
            "Nitric Oxide",
            "Nitroaspirin",
            "Nitrofurantoin",
            "Nitroprusside",
            "Nizatidine",
            "Norepinephrine",
            "Norfloxacin",
            "Norgestimate",
            "Noscapine",
            "NS-398",
            "Nylidrin",
            "Octinoxate",
            "Odanacatib",
            "Ofloxacin",
            "Olanzapine",
            "Olmesartan",
            "Olodaterol",
            "Olsalazine",
            "Omapatrilat",
            "Ombitasvir",
            "Omeprazole",
            "Ondansetron",
            "Opium",
            "Oritavancin",
            "Oseltamivir",
            "Ospemifene",
            "Otilonium",
            "Oxabolone cipionate",
            "Oxacillin",
            "Oxaliplatin",
            "Oxandrolone",
            "Oxaprozin",
            "Oxazepam",
            "Oxprenolol",
            "Oxybenzone",
            "Oxyphenbutazone",
            "Oxyquinoline",
            "Ozanimod",
            "Paclitaxel",
            "Paliperidone",
            "Palonosetron",
            "Pamidronic acid",
            "Pantoprazole",
            "Paramethadione",
            "Parecoxib",
            "Parnaparin",
            "Paromomycin",
            "Paroxetine",
            "Patent Blue",
            "Pazopanib",
            "Pegaptanib",
            "Peginesatide",
            "Peginterferon alfa-2b",
            "Pemetrexed",
            "Penbutolol",
            "Penfluridol",
            "Penicillamine",
            "Penicillin G Acyl-Serine",
            "Pentaerythritol tetranitrate",
            "Pentamidine",
            "Pentastarch",
            "Pentetic acid",
            "Pentobarbital",
            "Pentostatin",
            "Pentoxifylline",
            "Perhexiline",
            "Perindopril",
            "Perindoprilat",
            "Permethrin",
            "Perospirone",
            "Phenacetin",
            "Phenazopyridine",
            "Phenelzine",
            "Phenobarbital",
            "Phenprocoumon",
            "Phentolamine",
            "Phenylbutazone",
            "Phenytoin",
            "Pholcodine",
            "Phosphocreatine",
            "Phosphoric acid",
            "Phylloquinone",
            "Picosulfuric acid",
            "Pidotimod",
            "Pinaverium",
            "Pindolol",
            "Pioglitazone",
            "Piperacillin",
            "Piperaquine",
            "Piracetam",
            "Piretanide",
            "Pirlindole",
            "Piroxicam",
            "Pirprofen",
            "Pitavastatin",
            "Pitolisant",
            "Plazomicin",
            "Plerixafor",
            "Polyethylene glycol 400",
            "Polythiazide",
            "Pomalidomide",
            "Ponatinib",
            "Potassium",
            "Potassium acetate",
            "Potassium alum",
            "Potassium bicarbonate",
            "Potassium bitartrate",
            "Potassium carbonate",
            "Potassium cation",
            "Potassium chloride",
            "Potassium citrate",
            "Potassium gluconate",
            "Potassium guaiacolsulfonate",
            "Potassium hydroxide",
            "Potassium Iodide",
            "Potassium lactate",
            "Potassium nitrate",
            "Potassium perchlorate",
            "Potassium permanganate",
            "Potassium sulfate",
            "Potassium triiodide",
            "Practolol",
            "Pralatrexate",
            "Pralidoxime",
            "Pralsetinib",
            "Pramipexole",
            "Pranlukast",
            "Prasugrel",
            "Pravastatin",
            "Prazosin",
            "Prednisone",
            "Pregabalin",
            "Prenylamine",
            "Primidone",
            "Probenecid",
            "Procainamide",
            "Procaine benzylpenicillin",
            "Procarbazine",
            "Progesterone",
            "Proglumetacin",
            "Proguanil",
            "Promazine",
            "Promethazine",
            "Propacetamol",
            "Propafenone",
            "Propantheline",
            "Propiverine",
            "Propofol",
            "Propranolol",
            "Propylthiouracil",
            "Propyphenazone",
            "Proquazone",
            "Prucalopride",
            "Puromycin",
            "Pyrantel",
            "Pyrazinamide",
            "Pyridoxine",
            "Pyrimethamine",
            "Pyrithione",
            "Quazepam",
            "Quetiapine",
            "Quinapril",
            "Quinaprilat",
            "Quinethazone",
            "Quinidine",
            "Quinine",
            "Quinoline Yellow WS",
            "Rabeprazole",
            "Raltegravir",
            "Ramelteon",
            "Ramipril",
            "Ramiprilat",
            "Ranitidine",
            "Ranolazine",
            "Rasagiline",
            "Regorafenib",
            "Repaglinide",
            "Rescinnamine",
            "Reserpine",
            "Resorcinol",
            "Reviparin",
            "Rhein",
            "Ribavirin",
            "Ribostamycin",
            "Rifamycin",
            "Rilonacept",
            "Riociguat",
            "Risedronic acid",
            "Ritonavir",
            "Rivaroxaban",
            "Rivoglitazone",
            "Rizatriptan",
            "Robenacoxib",
            "Rofecoxib",
            "Roflumilast",
            "Rolofylline",
            "Ronifibrate",
            "Ropivacaine",
            "Rosiglitazone",
            "Rosuvastatin",
            "Rucaparib",
            "Rupatadine",
            "Ruxolitinib",
            "Sacubitril",
            "Safinamide",
            "Salbutamol",
            "Salicylamide",
            "Salicylic acid",
            "Salmeterol",
            "Salmon calcitonin",
            "Salsalate",
            "Saprisartan",
            "Saquinavir",
            "Saralasin",
            "Satralizumab",
            "Saxagliptin",
            "SC-236",
            "Secobarbital",
            "Secukinumab",
            "Selegiline",
            "Selenious acid",
            "Selenium",
            "Seletracetam",
            "Selexipag",
            "Selumetinib",
            "Seproxetine",
            "Seratrodast",
            "Sertraline",
            "Sibutramine",
            "Sildenafil",
            "Siltuximab",
            "Simfibrate",
            "Simvastatin",
            "Siponimod",
            "Sisomicin",
            "Sitagliptin",
            "Sitaxentan",
            "Sodium acetate",
            "Sodium aurothiomalate",
            "Sodium fluoride",
            "Sodium phosphate, monobasic",
            "Sodium sulfate",
            "Sofosbuvir",
            "Solriamfetol",
            "Somatotropin",
            "Sorafenib",
            "Sorbitol",
            "Sotalol",
            "Spiradoline",
            "Spirapril",
            "Spironolactone",
            "Stavudine",
            "Stiripentol",
            "Streptomycin",
            "Strontium chloride",
            "Succinylcholine",
            "Sucralfate",
            "Sulbactam",
            "Sulfadimethoxine",
            "Sulfamethizole",
            "Sulfamoxole",
            "Sulfaphenazole",
            "Sulfapyridine",
            "Sulfasalazine",
            "Sulfinpyrazone",
            "Sulfisoxazole",
            "Sulindac",
            "Sulodexide",
            "Sumatriptan",
            "Suxibuzone",
            "Synthetic Conjugated Estrogens, A",
            "Synthetic Conjugated Estrogens, B",
            "Tacrine",
            "Tacrolimus",
            "Tadalafil",
            "Talinolol",
            "Talniflumate",
            "Tamoxifen",
            "Tamsulosin",
            "Tapentadol",
            "Tasimelteon",
            "Tasosartan",
            "Tazarotene",
            "Technetium Tc-99m exametazime",
            "Technetium Tc-99m mebrofenin",
            "Technetium Tc-99m oxidronate",
            "Technetium Tc-99m pyrophosphate",
            "Teduglutide",
            "Tegafur",
            "Telavancin",
            "Telmisartan",
            "Temazepam",
            "Temocapril",
            "Temozolomide",
            "Tenidap",
            "Teniposide",
            "Tenofovir",
            "Tenofovir alafenamide",
            "Tenofovir disoproxil",
            "Tenoxicam",
            "Tepoxalin",
            "Terbinafine",
            "Terbutaline",
            "Terodiline",
            "Tertatolol",
            "Testolactone",
            "Testosterone",
            "Testosterone cypionate",
            "Testosterone enanthate",
            "Testosterone propionate",
            "Testosterone undecanoate",
            "Tetracycline",
            "Tetradecyl hydrogen sulfate (ester)",
            "Tetrahydrofolic acid",
            "Tetrahydropalmatine",
            "Tetrandrine",
            "Thalidomide",
            "Theobromine",
            "Theophylline",
            "Thiabendazole",
            "Thiamylal",
            "Thiethylperazine",
            "Tianeptine",
            "Tiapride",
            "Tiaprofenic acid",
            "Ticagrelor",
            "Ticlopidine",
            "Tienilic acid",
            "Tiludronic acid",
            "Timolol",
            "Tinidazole",
            "Tinoridine",
            "Tinzaparin",
            "Tiopronin",
            "Tiotropium",
            "Tipiracil",
            "Tirofiban",
            "Tixocortol",
            "Tobramycin",
            "Tocilizumab",
            "Tocopherol",
            "Tolazamide",
            "Tolbutamide",
            "Tolcapone",
            "Tolfenamic acid",
            "Tolmetin",
            "Toloxatone",
            "Tolterodine",
            "Tolvaptan",
            "Topiramate",
            "Topiroxostat",
            "Topotecan",
            "Torasemide",
            "Tositumomab",
            "Trabectedin",
            "Tramadol",
            "Trametinib",
            "Trandolapril",
            "Trandolaprilat",
            "Tranilast",
            "Tranylcypromine",
            "Treprostinil",
            "Tretinoin",
            "Triamcinolone",
            "Triamterene",
            "Triazolam",
            "Trichlormethiazide",
            "Triclabendazole",
            "Triethylenetetramine",
            "Trifluridine",
            "Triglu-5-formyl-tetrahydrofolate",
            "Trimebutine",
            "Trimethadione",
            "Trimetrexate",
            "Trimipramine",
            "Troglitazone",
            "Tropisetron",
            "Tucatinib",
            "Ubidecarenone",
            "Ularitide",
            "Vaborbactam",
            "Valaciclovir",
            "Valbenazine",
            "Valdecoxib",
            "Valganciclovir",
            "Valproic acid",
            "Valsartan",
            "Vancomycin",
            "Varenicline",
            "Velpatasvir",
            "Vemurafenib",
            "Venlafaxine",
            "Verapamil",
            "Vicriviroc",
            "Vilanterol",
            "Viloxazine",
            "Vincristine",
            "Vinpocetine",
            "Vismodegib",
            "Voriconazole",
            "Vortioxetine",
            "Voxelotor",
            "Voxilaprevir",
            "Warfarin",
            "WIN 55212-2",
            "Ximelagatran",
            "Xipamide",
            "Zafirlukast",
            "Zaleplon",
            "Zaltoprofen",
            "Zanamivir",
            "Zidovudine",
            "Zileuton",
            "Zofenopril",
            "Zolpidem",
            "Zomepirac",
            "Zonisamide",
            "Zopiclone"
          ],
          "Name": "Trimethoprim",
          "structure": "https://www.drugbank.ca/structures/DB00440/image.svg",
          "kind": "Drug",
          "Degree": 1,
          "Closeness Centrality": 0.001221001221001221,
          "Betweenness Centrality": 0.0,
          "Eigenvector Centrality": 4.63159187805487e-72,
          "Clustering Coefficient": 0,
          "VoteRank Score": 0,
          "fill_color": "#FC5F67",
          "line_color": "#FB3640",
          "id": "Trimethoprim",
          "value": "Trimethoprim",
          "name": "Trimethoprim"
        }
      },
      {
        "data": {
          "ID": "DB00163",
          "SMILES": "CC1=C(C2=C(CC[C@@](O2)(C)CCC[C@H](C)CCC[C@H](C)CCCC(C)C)C(=C1O)C)C",
          "ATC Code Level 1": [
            "Not Available"
          ],
          "ATC Code Level 2": [
            "Not Available"
          ],
          "ATC Code Level 3": [
            "Not Available"
          ],
          "ATC Code Level 4": [
            "Not Available"
          ],
          "ATC Identifier": [
            "Not Available"
          ],
          "Targets": [
            "Nuclear receptor subfamily 1 group I member 2",
            "Protein kinase C beta type",
            "Arachidonate 5-lipoxygenase",
            "Protein kinase C alpha type",
            "Diacylglycerol kinase alpha",
            "Serine/threonine-protein phosphatase 2A catalytic subunit beta isoform",
            "Serine/threonine-protein phosphatase 2A catalytic subunit alpha isoform",
            "SEC14-like protein 4",
            "SEC14-like protein 3",
            "SEC14-like protein 2"
          ],
          "Enzymes": [
            "Glutathione S-transferase A2",
            "Glutathione S-transferase P",
            "Glutathione S-transferase omega-1",
            "Glutathione S-transferase Mu 3",
            "Glutamate--cysteine ligase catalytic subunit",
            "NAD(P)H dehydrogenase [quinone] 1",
            "Heme oxygenase 1",
            "Superoxide dismutase [Cu-Zn]",
            "Cytochrome P450 3A4"
          ],
          "Carriers": [
            "Alpha-tocopherol transfer protein",
            "SEC14-like protein 2",
            "SEC14-like protein 3",
            "Phospholipid transfer protein"
          ],
          "Transporters": [
            "Scavenger receptor class B member 1",
            "ATP-binding cassette sub-family A member 1",
            "Niemann-Pick C1-like protein 1",
            "ATP-binding cassette sub-family G member 1"
          ],
          "Target Class": [
            "Transcription factor",
            "Enzyme",
            "Enzyme",
            "Enzyme",
            "Enzyme",
            "Enzyme",
            "Enzyme",
            "Not Available",
            "Not Available",
            "Not Available"
          ],
          "Drug Interactions": [
            "(R)-warfarin",
            "(S)-Warfarin",
            "4-hydroxycoumarin",
            "9-aminocamptothecin",
            "Abametapir",
            "Abciximab",
            "Abemaciclib",
            "Acalabrutinib",
            "Acenocoumarol",
            "Acetylsalicylic acid",
            "Albendazole",
            "Alectinib",
            "Allylestrenol",
            "Alpelisib",
            "Alteplase",
            "Amediplase",
            "Aminophylline",
            "Amiodarone",
            "Amlodipine",
            "Anagrelide",
            "Ancrod",
            "Andrographolide",
            "Anistreplase",
            "Antithrombin Alfa",
            "Antithrombin III human",
            "Apixaban",
            "Ardeparin",
            "Argatroban",
            "Aripiprazole",
            "Aripiprazole lauroxil",
            "Astaxanthin",
            "Astemizole",
            "Atazanavir",
            "Axitinib",
            "Azithromycin",
            "Baricitinib",
            "Bemiparin",
            "Beraprost",
            "Betrixaban",
            "Bicalutamide",
            "Bivalirudin",
            "Bortezomib",
            "Bosutinib",
            "Brentuximab vedotin",
            "Brigatinib",
            "Brinase",
            "Buflomedil",
            "Busulfan",
            "Butylphthalide",
            "Cabazitaxel",
            "Cabergoline",
            "Cangrelor",
            "Caplacizumab",
            "Carbamazepine",
            "Cenobamate",
            "Cephalexin",
            "Ceritinib",
            "Chlormadinone",
            "Chlorpromazine",
            "Cilostazol",
            "Cisapride",
            "Clomipramine",
            "Clonazepam",
            "Clonidine",
            "Clopidogrel",
            "Cloprostenol",
            "Cloricromen",
            "Clorindione",
            "Cobimetinib",
            "Conivaptan",
            "Copanlisib",
            "Coumarin",
            "Crizotinib",
            "Cyclophosphamide",
            "Cyclosporine",
            "Cyproterone acetate",
            "Dabigatran",
            "Dabigatran etexilate",
            "Dabrafenib",
            "Dacomitinib",
            "Dalteparin",
            "Danaparoid",
            "Darexaban",
            "Dasatinib",
            "Defibrotide",
            "Demegestone",
            "Desirudin",
            "Desmoteplase",
            "Desogestrel",
            "Dextran",
            "Dicoumarol",
            "Dienogest",
            "Diethylstilbestrol",
            "Digitoxin",
            "Dihydroergocornine",
            "Dihydroergocristine",
            "Dihydroergocryptine",
            "Dihydroergotamine",
            "Diphenadione",
            "Dipyridamole",
            "Ditazole",
            "Docetaxel",
            "Dofetilide",
            "Doxazosin",
            "Doxorubicin",
            "Dronedarone",
            "Drospirenone",
            "Drotrecogin alfa",
            "Duloxetine",
            "Duvelisib",
            "Ebastine",
            "Edetate calcium disodium anhydrous",
            "Edetic acid",
            "Edoxaban",
            "Elexacaftor",
            "Enasidenib",
            "Enoxaparin",
            "Entrectinib",
            "Epoprostenol",
            "Eptifibatide",
            "Erdafitinib",
            "Ergotamine",
            "Erlotinib",
            "Estradiol",
            "Estradiol benzoate",
            "Estradiol cypionate",
            "Estradiol valerate",
            "Estrone sulfate",
            "Eszopiclone",
            "Ethinylestradiol",
            "Ethyl biscoumacetate",
            "Ethynodiol diacetate",
            "Etonogestrel",
            "Etoposide",
            "Etynodiol",
            "Everolimus",
            "Famciclovir",
            "Fenofibrate",
            "Ferulic acid",
            "Fibrinolysin",
            "Fluindione",
            "Fondaparinux",
            "Fosaprepitant",
            "Fosphenytoin",
            "Gabexate",
            "Gestodene",
            "Gestrinone",
            "Gilteritinib",
            "Gossypol",
            "Haloperidol",
            "Heparin",
            "Hydroxyprogesterone caproate",
            "Hydroxytyrosol",
            "Ibrutinib",
            "Ibudilast",
            "Idelalisib",
            "Idraparinux",
            "Ifetroban",
            "Ifosfamide",
            "Iloprost",
            "Indobufen",
            "Irinotecan",
            "Isavuconazole",
            "Isosorbide",
            "Ivosidenib",
            "Ixabepilone",
            "Ixazomib",
            "Ketanserin",
            "Lacosamide",
            "Lefamulin",
            "Lepirudin",
            "Letaxaban",
            "Levacetylmethadol",
            "Levomilnacipran",
            "Levonorgestrel",
            "Linagliptin",
            "Linsidomine",
            "Lomitapide",
            "Lonidamine",
            "Lorazepam",
            "Lumateperone",
            "Lynestrenol",
            "Medical Cannabis",
            "Medroxyprogesterone acetate",
            "Megestrol acetate",
            "Melagatran",
            "Meperidine",
            "Mestranol",
            "Methotrexate",
            "Methylprednisone",
            "Methysergide",
            "Metoprolol",
            "Metreleptin",
            "Midostaurin",
            "Mifepristone",
            "Milnacipran",
            "Monteplase",
            "Nadroparin",
            "Nafamostat",
            "Naftopidil",
            "Neratinib",
            "Netupitant",
            "Nilotinib",
            "Nimesulide",
            "Nintedanib",
            "Nitroaspirin",
            "Nomegestrol",
            "Nomegestrol acetate",
            "Norelgestromin",
            "Norethindrone enanthate",
            "Norethisterone",
            "Norethynodrel",
            "Norgestimate",
            "Norgestrel",
            "Norgestrienone",
            "Nortriptyline",
            "Octylphenoxy polyethoxyethanol",
            "Olaparib",
            "Oliceridine",
            "Orlistat",
            "Ormeloxifene",
            "Osimertinib",
            "Otamixaban",
            "p-Coumaric acid",
            "Paclitaxel",
            "Palbociclib",
            "Panobinostat",
            "Parnaparin",
            "Pazopanib",
            "Pentosan polysulfate",
            "Pentoxifylline",
            "Perampanel",
            "Pexidartinib",
            "Phenindione",
            "Phenprocoumon",
            "Phentermine",
            "Picotamide",
            "Pimozide",
            "Pitolisant",
            "Pomalidomide",
            "Ponatinib",
            "Potassium citrate",
            "Pranlukast",
            "Prasugrel",
            "Prochlorperazine",
            "Progesterone",
            "Protein C",
            "Protein S human",
            "Prucalopride",
            "Quingestanol",
            "Quinidine",
            "R,S-Warfarin alcohol",
            "Ramatroban",
            "Ranolazine",
            "Regorafenib",
            "Relcovaptan",
            "Resveratrol",
            "Retapamulin",
            "Reteplase",
            "Reviparin",
            "Ribociclib",
            "Ridogrel",
            "Ritonavir",
            "Rivaroxaban",
            "Roflumilast",
            "Romidepsin",
            "Rosuvastatin",
            "Rufinamide",
            "Ruxolitinib",
            "S,R-Warfarin alcohol",
            "Sarpogrelate",
            "Saruplase",
            "Satralizumab",
            "Segesterone acetate",
            "Selumetinib",
            "Semuloparin",
            "Sevoflurane",
            "Siponimod",
            "Sirolimus",
            "Sodium citrate",
            "Sonidegib",
            "Sorafenib",
            "St. John's Wort",
            "Streptokinase",
            "Sulfinpyrazone",
            "Sulodexide",
            "Sunitinib",
            "Suvorexant",
            "Tacrolimus",
            "Tamoxifen",
            "Tasimelteon",
            "Tazemetostat",
            "Temsirolimus",
            "Tenecteplase",
            "Teniposide",
            "Tenofovir",
            "Tenofovir alafenamide",
            "Terfenadine",
            "Tesmilifene",
            "Testosterone enanthate",
            "Theophylline",
            "Thiotepa",
            "Tianeptine",
            "Ticagrelor",
            "Ticlopidine",
            "Tinzaparin",
            "Tioclomarol",
            "Tipranavir",
            "Tirofiban",
            "Tocopherylquinone",
            "Tolvaptan",
            "Trabectedin",
            "Tramadol",
            "Tranilast",
            "Trapidil",
            "Trastuzumab emtansine",
            "Trestolone",
            "Triflusal",
            "Triptolide",
            "Troxerutin",
            "Tucatinib",
            "Ulipristal",
            "Urokinase",
            "Vandetanib",
            "Vemurafenib",
            "Venetoclax",
            "Vinblastine",
            "Vincristine",
            "Vindesine",
            "Vinflunine",
            "Vinorelbine",
            "Vorapaxar",
            "Warfarin",
            "Ximelagatran",
            "Zafirlukast",
            "Zanubrutinib",
            "Zinc citrate",
            "Ziprasidone",
            "Zolpidem",
            "Zuclopenthixol"
          ],
          "Name": "Vitamin E",
          "structure": "https://www.drugbank.ca/structures/DB00163/image.svg",
          "kind": "Drug",
          "Degree": 10,
          "Closeness Centrality": 0.1846427060565466,
          "Betweenness Centrality": 0.008518870944682715,
          "Eigenvector Centrality": 0.0026666382016664373,
          "Clustering Coefficient": 0,
          "VoteRank Score": 223,
          "fill_color": "#FC5F67",
          "line_color": "#FB3640",
          "id": "Vitamin E",
          "value": "Vitamin E",
          "name": "Vitamin E"
        }
      },
      {
        "data": {
          "Gene": "DGKA",
          "ID": "P23743",
          "PDBID": "1TUZ",
          "Organism": "Humans",
          "Protein Class": "Enzyme",
          "Protein Family": "Transferase",
          "Cellular Location": "Not Available",
          "STRING Interaction Partners": [],
          "Diseases": [
            "Malignant Neoplasms",
            "Primary malignant neoplasm",
            "Respiration Disorders"
          ],
          "Drugs": [
            "Vitamin E",
            "alpha-Tocopherol succinate"
          ],
          "drugbank_url": "https://www.drugbank.ca/polypeptides/P23743",
          "Name": "Diacylglycerol kinase alpha",
          "structure": "https://cdn.rcsb.org/images/structures/tu/1tuz/1tuz_model-1.jpeg",
          "kind": "Target",
          "Degree": 1,
          "Closeness Centrality": 0.1511216746494316,
          "Betweenness Centrality": 0.0,
          "Eigenvector Centrality": 0.00015205530035209124,
          "Clustering Coefficient": 0,
          "VoteRank Score": 0,
          "fill_color": "#12EAEA",
          "line_color": "#0EBEBE",
          "id": "Diacylglycerol kinase alpha",
          "value": "Diacylglycerol kinase alpha",
          "name": "Diacylglycerol kinase alpha"
        }
      },
      {
        "data": {
          "Gene": "PPP2CB",
          "ID": "P62714",
          "PDBID": "Not Available",
          "Organism": "Humans",
          "Protein Class": "Enzyme",
          "Protein Family": "Phosphatase",
          "Cellular Location": "Cytoplasm",
          "STRING Interaction Partners": [
            "PPP2R1B",
            "PPP2R1A",
            "PPP2R2A",
            "PPP2R5E",
            "PPP2R5D",
            "PPP2R2D",
            "IGBP1",
            "INTS6",
            "INTS5",
            "INTS1"
          ],
          "Diseases": [
            "Neoplasms",
            "Adenocarcinoma",
            "Prostatic Neoplasms"
          ],
          "Drugs": [
            "Vitamin E"
          ],
          "drugbank_url": "https://www.drugbank.ca/polypeptides/P62714",
          "Name": "Serine/threonine-protein phosphatase 2A catalytic subunit beta isoform",
          "structure": "https://cdn.rcsb.org/images/structures/ot/not available/not available_model-1.jpeg",
          "kind": "Target",
          "Degree": 1,
          "Closeness Centrality": 0.1511216746494316,
          "Betweenness Centrality": 0.0,
          "Eigenvector Centrality": 0.00015205530035209124,
          "Clustering Coefficient": 0,
          "VoteRank Score": 0,
          "fill_color": "#12EAEA",
          "line_color": "#0EBEBE",
          "id": "Serine/threonine-protein phosphatase 2A catalytic subunit beta isoform",
          "value": "Serine/threonine-protein phosphatase 2A catalytic subunit beta isoform",
          "name": "Serine/threonine-protein phosphatase 2A catalytic subunit beta isoform"
        }
      },
      {
        "data": {
          "Gene": "PPP2CA",
          "ID": "P67775",
          "PDBID": "3FGA",
          "Organism": "Humans",
          "Protein Class": "Enzyme",
          "Protein Family": "Phosphatase",
          "Cellular Location": "Cytoplasm",
          "STRING Interaction Partners": [
            "PPP2R2A",
            "PPP2R3B",
            "PPP2R1B",
            "AKT3",
            "PPP2R4",
            "PPP2R5C",
            "AKT1",
            "PPP2R1A",
            "AKT2",
            "PPP2R5E"
          ],
          "Diseases": [
            "Intellectual Disability",
            "Heart Diseases",
            "Language Disorders",
            "Neoplasms",
            "Malignant Neoplasms",
            "Primary malignant neoplasm",
            "Immune System Diseases",
            "Liver neoplasms",
            "Neurodegenerative Disorders",
            "Neurodevelopmental Disorders"
          ],
          "Drugs": [
            "Vitamin E",
            "(2S,3S,4E,6E,8S,9S)-3-amino-9-methoxy-2,6,8-trimethyl-10-phenyldeca-4,6-dienoic acid",
            "2,6,8-Trimethyl-3-Amino-9-Benzyl-9-Methoxynonanoic Acid"
          ],
          "drugbank_url": "https://www.drugbank.ca/polypeptides/P67775",
          "Name": "Serine/threonine-protein phosphatase 2A catalytic subunit alpha isoform",
          "structure": "https://cdn.rcsb.org/images/structures/fg/3fga/3fga_assembly-1.jpeg",
          "kind": "Target",
          "Degree": 1,
          "Closeness Centrality": 0.1511216746494316,
          "Betweenness Centrality": 0.0,
          "Eigenvector Centrality": 0.00015205530035209124,
          "Clustering Coefficient": 0,
          "VoteRank Score": 0,
          "fill_color": "#12EAEA",
          "line_color": "#0EBEBE",
          "id": "Serine/threonine-protein phosphatase 2A catalytic subunit alpha isoform",
          "value": "Serine/threonine-protein phosphatase 2A catalytic subunit alpha isoform",
          "name": "Serine/threonine-protein phosphatase 2A catalytic subunit alpha isoform"
        }
      },
      {
        "data": {
          "Gene": "SEC14L4",
          "ID": "Q9UDX3",
          "PDBID": "4TLG",
          "Organism": "Humans",
          "Protein Class": "Not Available",
          "Protein Family": "Not Available",
          "Cellular Location": "Not Available",
          "STRING Interaction Partners": [],
          "Diseases": [],
          "Drugs": [
            "Vitamin E",
            "Tocopherol",
            "alpha-Tocopherol acetate",
            "Tocofersolan"
          ],
          "drugbank_url": "https://www.drugbank.ca/polypeptides/Q9UDX3",
          "Name": "SEC14-like protein 4",
          "structure": "https://cdn.rcsb.org/images/structures/tl/4tlg/4tlg_assembly-1.jpeg",
          "kind": "Target",
          "Degree": 1,
          "Closeness Centrality": 0.1511216746494316,
          "Betweenness Centrality": 0.0,
          "Eigenvector Centrality": 0.00015205530035209124,
          "Clustering Coefficient": 0,
          "VoteRank Score": 0,
          "fill_color": "#12EAEA",
          "line_color": "#0EBEBE",
          "id": "SEC14-like protein 4",
          "value": "SEC14-like protein 4",
          "name": "SEC14-like protein 4"
        }
      },
      {
        "data": {
          "Gene": "SEC14L3",
          "ID": "Q9UDX4",
          "PDBID": "4UYB",
          "Organism": "Humans",
          "Protein Class": "Not Available",
          "Protein Family": "Not Available",
          "Cellular Location": "Not Available",
          "STRING Interaction Partners": [],
          "Diseases": [],
          "Drugs": [
            "Vitamin E",
            "alpha-Tocopherol succinate",
            "D-alpha-Tocopherol acetate",
            "Tocopherol",
            "alpha-Tocopherol acetate",
            "Tocofersolan"
          ],
          "drugbank_url": "https://www.drugbank.ca/polypeptides/Q9UDX4",
          "Name": "SEC14-like protein 3",
          "structure": "https://cdn.rcsb.org/images/structures/uy/4uyb/4uyb_assembly-1.jpeg",
          "kind": "Target",
          "Degree": 1,
          "Closeness Centrality": 0.1511216746494316,
          "Betweenness Centrality": 0.0,
          "Eigenvector Centrality": 0.00015205530035209124,
          "Clustering Coefficient": 0,
          "VoteRank Score": 0,
          "fill_color": "#12EAEA",
          "line_color": "#0EBEBE",
          "id": "SEC14-like protein 3",
          "value": "SEC14-like protein 3",
          "name": "SEC14-like protein 3"
        }
      },
      {
        "data": {
          "Gene": "SEC14L2",
          "ID": "O76054",
          "PDBID": "1OLM",
          "Organism": "Humans",
          "Protein Class": "Not Available",
          "Protein Family": "Not Available",
          "Cellular Location": "Cytoplasm",
          "STRING Interaction Partners": [],
          "Diseases": [
            "Carcinoma",
            "Malignant Neoplasms",
            "Primary malignant neoplasm",
            "Virus Diseases",
            "Herpes Simplex Infections",
            "Autoimmune Diseases",
            "Secondary Neoplasm",
            "Lung Neoplasms",
            "Primary immune deficiency disorder",
            "Adenocarcinoma",
            "Extrinsic allergic alveolitis",
            "Anxiety Disorders",
            "Bacterial Infections",
            "Behavioral Symptoms",
            "Brain Neoplasms",
            "Esophageal Neoplasms",
            "Inflammatory Bowel Diseases",
            "Lung diseases",
            "Lymphoma",
            "Metabolic Diseases",
            "Skin lesion",
            "Lung Diseases, Interstitial",
            "Neurodegenerative Disorders",
            "Sleep Disorders"
          ],
          "Drugs": [
            "Vitamin E",
            "alpha-Tocopherol succinate",
            "D-alpha-Tocopherol acetate",
            "Tocopherol",
            "alpha-Tocopherol acetate",
            "Tocofersolan"
          ],
          "drugbank_url": "https://www.drugbank.ca/polypeptides/O76054",
          "Name": "SEC14-like protein 2",
          "structure": "https://cdn.rcsb.org/images/structures/ol/1olm/1olm_assembly-1.jpeg",
          "kind": "Target",
          "Degree": 1,
          "Closeness Centrality": 0.1511216746494316,
          "Betweenness Centrality": 0.0,
          "Eigenvector Centrality": 0.00015205530035209124,
          "Clustering Coefficient": 0,
          "VoteRank Score": 0,
          "fill_color": "#12EAEA",
          "line_color": "#0EBEBE",
          "id": "SEC14-like protein 2",
          "value": "SEC14-like protein 2",
          "name": "SEC14-like protein 2"
        }
      },
      {
        "data": {
          "ID": "DB02285",
          "SMILES": "CC1=C(C2=CC3=NC(=CC4=NC(=CC5=C(C(=C(N5)C=C1N2)C=C)C)C(=C4CCC(=O)O)C)C(=C3C)CCC(=O)O)C=C",
          "ATC Code Level 1": [
            "Not Available"
          ],
          "ATC Code Level 2": [
            "Not Available"
          ],
          "ATC Code Level 3": [
            "Not Available"
          ],
          "ATC Code Level 4": [
            "Not Available"
          ],
          "ATC Identifier": [
            "Not Available"
          ],
          "Targets": [
            "Ferritin light chain"
          ],
          "Enzymes": [],
          "Carriers": [],
          "Transporters": [],
          "Target Class": [
            "Not Available"
          ],
          "Drug Interactions": [
            "Porfimer sodium",
            "Tretinoin",
            "Verteporfin"
          ],
          "Name": "Protoporphyrin",
          "structure": "https://www.drugbank.ca/structures/DB02285/image.svg",
          "kind": "Drug",
          "Degree": 1,
          "Closeness Centrality": 0.0006868131868131869,
          "Betweenness Centrality": 0.0,
          "Eigenvector Centrality": 5.0830653221943947e-85,
          "Clustering Coefficient": 0,
          "VoteRank Score": 28,
          "fill_color": "#FC5F67",
          "line_color": "#FB3640",
          "id": "Protoporphyrin",
          "value": "Protoporphyrin",
          "name": "Protoporphyrin"
        }
      },
      {
        "data": {
          "Gene": "FTL",
          "ID": "P02792",
          "PDBID": "2FG8",
          "Organism": "Humans",
          "Protein Class": "Not Available",
          "Protein Family": "Not Available",
          "Cellular Location": "Not Available",
          "STRING Interaction Partners": [
            "FTH1",
            "TFRC",
            "NCOA4"
          ],
          "Diseases": [
            "Movement Disorders",
            "Psychotic Disorders",
            "Iron Metabolism Disorders",
            "Heredodegenerative Disorders, Nervous System",
            "Neurodegenerative Disorders",
            "Degenerative Diseases, Central Nervous System",
            "Degenerative Diseases, Spinal Cord",
            "Parkinsonian Disorders",
            "Basal Ganglia Diseases",
            "Inflammatory Bowel Diseases",
            "Mood Disorders",
            "Gestational Trophoblastic Neoplasms",
            "Infection"
          ],
          "Drugs": [
            "Iron Dextran",
            "Protoporphyrin",
            "Gallium citrate Ga-67",
            "Sodium ferric gluconate complex",
            "Ferric pyrophosphate",
            "Ferric pyrophosphate citrate",
            "Ferumoxytol"
          ],
          "drugbank_url": "https://www.drugbank.ca/polypeptides/P02792",
          "Name": "Ferritin light chain",
          "structure": "https://cdn.rcsb.org/images/structures/fg/2fg8/2fg8_assembly-1.jpeg",
          "kind": "Target",
          "Degree": 1,
          "Closeness Centrality": 0.0006868131868131869,
          "Betweenness Centrality": 0.0,
          "Eigenvector Centrality": 5.0830653221943947e-85,
          "Clustering Coefficient": 0,
          "VoteRank Score": 0,
          "fill_color": "#12EAEA",
          "line_color": "#0EBEBE",
          "id": "Ferritin light chain",
          "value": "Ferritin light chain",
          "name": "Ferritin light chain"
        }
      },
      {
        "data": {
          "ID": "DB06713",
          "SMILES": "CC[C@]12CC[C@H]3[C@H]([C@@H]1CC[C@]2(C#C)O)CCC4=C/C(=N/O)/CC[C@H]34",
          "ATC Code Level 1": [
            "G"
          ],
          "ATC Code Level 2": [
            "G03"
          ],
          "ATC Code Level 3": [
            "G03A"
          ],
          "ATC Code Level 4": [
            "G03AA"
          ],
          "ATC Identifier": [
            "G03AA13"
          ],
          "Targets": [
            "Progesterone receptor",
            "Serum albumin",
            "Androgen receptor"
          ],
          "Enzymes": [
            "Steryl-sulfatase",
            "Cytochrome P450 3A4"
          ],
          "Carriers": [],
          "Transporters": [],
          "Target Class": [
            "Transcription factor",
            "Secreted protein",
            "Transcription factor"
          ],
          "Drug Interactions": [
            "(R)-warfarin",
            "(S)-Warfarin",
            "4-hydroxycoumarin",
            "7-Nitroindazole",
            "Abametapir",
            "Abciximab",
            "Acenocoumarol",
            "Acetaminophen",
            "Acetazolamide",
            "Acetohexamide",
            "Acetylsalicylic acid",
            "Aldosterone",
            "Alpelisib",
            "Alteplase",
            "Amdinocillin",
            "Amediplase",
            "Aminoglutethimide",
            "Amobarbital",
            "Amoxicillin",
            "Ampicillin",
            "Amprenavir",
            "Ancrod",
            "Anistreplase",
            "Antithrombin Alfa",
            "Antithrombin III human",
            "Apalutamide",
            "Apixaban",
            "Aprepitant",
            "Aprobarbital",
            "Ardeparin",
            "Argatroban",
            "Armodafinil",
            "Aspoxicillin",
            "Astaxanthin",
            "Asunaprevir",
            "Avasimibe",
            "Azidocillin",
            "Azlocillin",
            "Bacampicillin",
            "Barbexaclone",
            "Barbital",
            "Beclamide",
            "Beclomethasone dipropionate",
            "Bemiparin",
            "Benzylpenicillin",
            "Benzylpenicilloyl polylysine",
            "Beraprost",
            "Betamethasone",
            "Betamethasone phosphate",
            "Betrixaban",
            "Bexarotene",
            "Bivalirudin",
            "Boceprevir",
            "Bosentan",
            "Brexanolone",
            "Brigatinib",
            "Brinase",
            "Brivaracetam",
            "Budesonide",
            "Butalbital",
            "Calcitriol",
            "Cangrelor",
            "Cannabidiol",
            "Cannabidivarin",
            "Carbamazepine",
            "Carbenicillin",
            "Carbutamide",
            "Carfecillin",
            "Carindacillin",
            "Carisbamate",
            "Cefradine",
            "Cenobamate",
            "Cerivastatin",
            "Chlorpromazine",
            "Chlorpropamide",
            "Ciclesonide",
            "Clevidipine",
            "Clobazam",
            "Clobetasol",
            "Clobetasol propionate",
            "Clocortolone acetate",
            "Clofibrate",
            "Clomethiazole",
            "Clometocillin",
            "Clomocycline",
            "Clonazepam",
            "Cloprednol",
            "Clorazepic acid",
            "Clorindione",
            "Cloxacillin",
            "Clozapine",
            "Cobicistat",
            "Colchicine",
            "Conestat alfa",
            "Corticotropin",
            "Cortisone",
            "Cortisone acetate",
            "Cortivazol",
            "Coumarin",
            "Cyclacillin",
            "Cyclophosphamide",
            "Dabigatran",
            "Dabigatran etexilate",
            "Dabrafenib",
            "Dalteparin",
            "Danaparoid",
            "Darexaban",
            "Deferasirox",
            "Defibrotide",
            "Deflazacort",
            "Delorazepam",
            "Demeclocycline",
            "Deramciclane",
            "Desirudin",
            "Desmoteplase",
            "Desoximetasone",
            "Dexamethasone",
            "Dexamethasone isonicotinate",
            "Dextran",
            "Diazepam",
            "Dicloxacillin",
            "Dicoumarol",
            "Difluocortolone",
            "Diphenadione",
            "Dipyridamole",
            "Ditazole",
            "Doramectin",
            "Doxycycline",
            "Drotrecogin alfa",
            "Echinacea",
            "Edetate calcium disodium anhydrous",
            "Edetic acid",
            "Edoxaban",
            "Efavirenz",
            "Elvitegravir",
            "Enasidenib",
            "Enoxaparin",
            "Enzalutamide",
            "Epicillin",
            "Epoprostenol",
            "Eravacycline",
            "Esketamine",
            "Eslicarbazepine",
            "Eslicarbazepine acetate",
            "Estazolam",
            "Estradiol acetate",
            "Estradiol benzoate",
            "Estradiol cypionate",
            "Estradiol dienanthate",
            "Estradiol valerate",
            "Ethadione",
            "Ethanol",
            "Ethosuximide",
            "Ethotoin",
            "Ethyl biscoumacetate",
            "Etiracetam",
            "Etoposide",
            "Etravirine",
            "Exenatide",
            "Ezogabine",
            "Felbamate",
            "Ferulic acid",
            "Fibrinolysin",
            "Flibanserin",
            "Fluclorolone",
            "Flucloxacillin",
            "Fludrocortisone",
            "Fluindione",
            "Flunarizine",
            "Flunisolide",
            "Fluocinolone acetonide",
            "Fluocinonide",
            "Fluocortin",
            "Fluocortolone",
            "Fluorometholone",
            "Fluperolone",
            "Fluprednidene",
            "Fluprednisolone",
            "Fluticasone",
            "Fluticasone furoate",
            "Fluticasone propionate",
            "Fondaparinux",
            "Formestane",
            "Fosaprepitant",
            "Fosphenytoin",
            "Gabapentin",
            "Gabexate",
            "Gaboxadol",
            "Genistein",
            "Glibornuride",
            "Gliclazide",
            "Glimepiride",
            "Glipizide",
            "Gliquidone",
            "Glisoxepide",
            "Glyburide",
            "Glycerol phenylbutyrate",
            "Griseofulvin",
            "Haloperidol",
            "Heparin",
            "Hetacillin",
            "Hexobarbital",
            "Human C1-esterase inhibitor",
            "Hydrocortamate",
            "Hydrocortisone",
            "Hydrocortisone acetate",
            "Hydrocortisone butyrate",
            "Hydrocortisone cypionate",
            "Hydrocortisone succinate",
            "Idraparinux",
            "Ifenprodil",
            "Ifosfamide",
            "Iloprost",
            "Isavuconazole",
            "Isavuconazonium",
            "Ivermectin",
            "Ivosidenib",
            "JNJ-26489112",
            "Ketamine",
            "Lacosamide",
            "Lamotrigine",
            "Lansoprazole",
            "Lenvatinib",
            "Lepirudin",
            "Lesinurad",
            "Letaxaban",
            "Levetiracetam",
            "Lopinavir",
            "Lorazepam",
            "Lumacaftor",
            "Lumefantrine",
            "Lymecycline",
            "Magnesium sulfate",
            "Medazepam",
            "Medroxyprogesterone acetate",
            "Melagatran",
            "Melengestrol",
            "Melengestrol acetate",
            "Meperidine",
            "Mephenytoin",
            "Meprednisone",
            "Metacycline",
            "Metahexamide",
            "Metamizole",
            "Metampicillin",
            "Methadone",
            "Metharbital",
            "Methohexital",
            "Methsuximide",
            "Methylphenobarbital",
            "Methylprednisolone",
            "Methylprednisolone hemisuccinate",
            "Meticillin",
            "Metreleptin",
            "Metyrapone",
            "Mezlocillin",
            "Midostaurin",
            "Mifepristone",
            "Minocycline",
            "Mitotane",
            "Modafinil",
            "Mometasone",
            "Mometasone furoate",
            "Monteplase",
            "Mycophenolate mofetil",
            "Mycophenolic acid",
            "Nadroparin",
            "Nafamostat",
            "Nafcillin",
            "Neocitrullamon",
            "Nifedipine",
            "Nitrazepam",
            "Norgestimate",
            "Omadacycline",
            "Omeprazole",
            "Oritavancin",
            "Orlistat",
            "Osimertinib",
            "Otamixaban",
            "Oxacillin",
            "Oxcarbazepine",
            "Oxytetracycline",
            "Paclitaxel",
            "Paraldehyde",
            "Paramethadione",
            "Paramethasone",
            "Parnaparin",
            "Pegvisomant",
            "Penamecillin",
            "Penimepicycline",
            "Pentobarbital",
            "Pentosan polysulfate",
            "Perampanel",
            "Phenacemide",
            "Pheneticillin",
            "Pheneturide",
            "Phenibut",
            "Phenindione",
            "Phenobarbital",
            "Phenoxymethylpenicillin",
            "Phenprocoumon",
            "Phensuximide",
            "Phenylbutazone",
            "Phenytoin",
            "Piperacillin",
            "Pitolisant",
            "Pivampicillin",
            "Pivmecillinam",
            "Potassium citrate",
            "Pralsetinib",
            "Prasugrel",
            "Prednisolone",
            "Prednisolone acetate",
            "Prednisolone hemisuccinate",
            "Prednisolone phosphate",
            "Prednisone",
            "Prednisone acetate",
            "Prednylidene",
            "Pregabalin",
            "Primidone",
            "Probenecid",
            "Procaine benzylpenicillin",
            "Progabide",
            "Progesterone",
            "Propicillin",
            "Protein C",
            "Protein S human",
            "Quinine",
            "Remacemide",
            "Reteplase",
            "Reviparin",
            "Rifabutin",
            "Rifampicin",
            "Rifamycin",
            "Rifapentine",
            "Rifaximin",
            "Riluzole",
            "Ritonavir",
            "Rivaroxaban",
            "Rofecoxib",
            "Rolitetracycline",
            "Rufinamide",
            "Sarecycline",
            "Sarilumab",
            "Saruplase",
            "Satralizumab",
            "Secobarbital",
            "Semuloparin",
            "Seratrodast",
            "Siltuximab",
            "Sodium citrate",
            "St. John's Wort",
            "Stiripentol",
            "Streptokinase",
            "Sulbenicillin",
            "Sulfinpyrazone",
            "Sulodexide",
            "Sultamicillin",
            "Sulthiame",
            "Talampicillin",
            "Tamoxifen",
            "Telaprevir",
            "Temocillin",
            "Tenecteplase",
            "Terbinafine",
            "Terfenadine",
            "Tesmilifene",
            "Testosterone",
            "Testosterone cypionate",
            "Testosterone enanthate",
            "Testosterone undecanoate",
            "Tetracycline",
            "Thalidomide",
            "Thiamylal",
            "Thiopental",
            "Tiagabine",
            "Ticagrelor",
            "Ticarcillin",
            "Tigecycline",
            "Tiletamine",
            "Tinzaparin",
            "Tioclomarol",
            "Tixocortol",
            "Tizanidine",
            "Tocilizumab",
            "Tocopherylquinone",
            "Tolazamide",
            "Tolbutamide",
            "Topiramate",
            "Topotecan",
            "Trametinib",
            "Tramiprosate",
            "Tranexamic acid",
            "Triamcinolone",
            "Trifluridine",
            "Triflusal",
            "Trilostane",
            "Trimethadione",
            "Troglitazone",
            "Troxerutin",
            "Tucatinib",
            "Ulipristal",
            "Urokinase",
            "Valproic acid",
            "Valpromide",
            "Vemurafenib",
            "Vigabatrin",
            "Vinblastine",
            "Vinpocetine",
            "Vitamin E",
            "Vorapaxar",
            "Warfarin",
            "Ximelagatran",
            "Zaleplon",
            "Zinc citrate",
            "Zonisamide"
          ],
          "Name": "Norelgestromin",
          "structure": "https://www.drugbank.ca/structures/DB06713/image.svg",
          "kind": "Drug",
          "Degree": 3,
          "Closeness Centrality": 0.1566204263004916,
          "Betweenness Centrality": 0.005685255176587843,
          "Eigenvector Centrality": 4.7103526517444396e-05,
          "Clustering Coefficient": 0,
          "VoteRank Score": 0,
          "fill_color": "#FC5F67",
          "line_color": "#FB3640",
          "id": "Norelgestromin",
          "value": "Norelgestromin",
          "name": "Norelgestromin"
        }
      },
      {
        "data": {
          "ID": "DB01065",
          "SMILES": "CC(=O)NCCC1=CNC2=C1C=C(C=C2)OC",
          "ATC Code Level 1": [
            "N"
          ],
          "ATC Code Level 2": [
            "N05"
          ],
          "ATC Code Level 3": [
            "N05C"
          ],
          "ATC Code Level 4": [
            "N05CH"
          ],
          "ATC Identifier": [
            "N05CH01"
          ],
          "Targets": [
            "Melatonin receptor type 1A",
            "Melatonin receptor type 1B",
            "Estrogen receptor",
            "Nuclear receptor ROR-beta",
            "Calmodulin",
            "Myeloperoxidase",
            "Eosinophil peroxidase",
            "Calreticulin",
            "Acetylserotonin O-methyltransferase",
            "Ribosyldihydronicotinamide dehydrogenase [quinone]"
          ],
          "Enzymes": [
            "Cytochrome P450 1A1",
            "Cytochrome P450 1A2",
            "Cytochrome P450 1B1",
            "Cytochrome P450 2C19",
            "Cytochrome P450 2C9",
            "Acetylserotonin O-methyltransferase",
            "Indoleamine 2,3-dioxygenase 1",
            "Myeloperoxidase",
            "Aromatase"
          ],
          "Carriers": [],
          "Transporters": [
            "Solute carrier family 22 member 8"
          ],
          "Target Class": [
            "Membrane receptor",
            "Membrane receptor",
            "Transcription factor",
            "Transcription factor",
            "Not Available",
            "Enzyme",
            "Enzyme",
            "Not Available",
            "Not Available",
            "Enzyme"
          ],
          "Drug Interactions": [
            "(R)-warfarin",
            "(S)-Warfarin",
            "2,5-Dimethoxy-4-ethylthioamphetamine",
            "4-Bromo-2,5-dimethoxyamphetamine",
            "4-Methoxyamphetamine",
            "5-methoxy-N,N-dimethyltryptamine",
            "6-O-benzylguanine",
            "7-Nitroindazole",
            "7,8-Dichloro-1,2,3,4-tetrahydroisoquinoline",
            "8-azaguanine",
            "8-chlorotheophylline",
            "9-Deazaguanine",
            "9-Methylguanine",
            "Abametapir",
            "Abatacept",
            "Abiraterone",
            "Acefylline",
            "Acenocoumarol",
            "Acepromazine",
            "Aceprometazine",
            "Acetaminophen",
            "Acetazolamide",
            "Acetohexamide",
            "Acetophenazine",
            "Acetyl sulfisoxazole",
            "Acetylglycinamide chloral hydrate",
            "Acetylsalicylic acid",
            "Aclidinium",
            "Acyclovir",
            "Adalimumab",
            "Adinazolam",
            "Adipiplon",
            "Afelimomab",
            "Agmatine",
            "Agomelatine",
            "Ajulemic acid",
            "Alaproclate",
            "Albendazole",
            "Albinterferon Alfa-2B",
            "Alcuronium",
            "Alfaxalone",
            "Alfentanil",
            "Alimemazine",
            "Allobarbital",
            "Allopurinol",
            "Almotriptan",
            "Alosetron",
            "Alpelisib",
            "Alphacetylmethadol",
            "Alphaprodine",
            "Alprazolam",
            "Alprenolol",
            "Alprostadil",
            "Alverine",
            "Amineptine",
            "Aminohippuric acid",
            "Aminophenazone",
            "Aminophylline",
            "Amiodarone",
            "Amisulpride",
            "Amitriptyline",
            "Amitriptylinoxide",
            "Amlodipine",
            "Amobarbital",
            "Amodiaquine",
            "Amoxapine",
            "Amperozide",
            "Amphetamine",
            "Amprenavir",
            "Anagrelide",
            "Anakinra",
            "Aniracetam",
            "Anisotropine methylbromide",
            "Antipyrine",
            "Apalutamide",
            "APD791",
            "Apixaban",
            "Apomorphine",
            "Apremilast",
            "Aprepitant",
            "Aprobarbital",
            "Apronalide",
            "Arachidonic Acid",
            "Aranidipine",
            "Arbaclofen Placarbil",
            "Arformoterol",
            "Aripiprazole",
            "Aripiprazole lauroxil",
            "Armodafinil",
            "Artemether",
            "Asenapine",
            "Asunaprevir",
            "Atazanavir",
            "Atomoxetine",
            "Atovaquone",
            "Atracurium",
            "Atracurium besylate",
            "Atropine",
            "Avapritinib",
            "Avasimibe",
            "Avatrombopag",
            "Avibactam",
            "Axitinib",
            "Azaperone",
            "Azathioprine",
            "AZD-3043",
            "Azelastine",
            "Azelnidipine",
            "Baclofen",
            "Bamifylline",
            "Barbexaclone",
            "Barbital",
            "Baricitinib",
            "Barnidipine",
            "Batefenterol",
            "Beclamide",
            "Belinostat",
            "Benactyzine",
            "Bencyclane",
            "Bendamustine",
            "Benidipine",
            "Benmoxin",
            "Benperidol",
            "Bentazepam",
            "Benzatropine",
            "Benzbromarone",
            "Benzilone",
            "Benzoctamine",
            "Benzodiazepine",
            "Benzphetamine",
            "Benzquinamide",
            "Benzyl alcohol",
            "Benzylpenicillin",
            "Bepridil",
            "beta-Naphthoflavone",
            "Betaxolol",
            "Bevonium",
            "Bexarotene",
            "Bicalutamide",
            "Bicifadine",
            "Bifemelane",
            "Bifeprunox",
            "Binimetinib",
            "Biperiden",
            "BL-1020",
            "Black cohosh",
            "Blonanserin",
            "Bornaprine",
            "Bortezomib",
            "Bosentan",
            "Botulinum toxin type A",
            "Botulinum Toxin Type B",
            "Brexanolone",
            "Brexpiprazole",
            "Brilaroxazine",
            "Brimonidine",
            "Brivaracetam",
            "Brofaromine",
            "Bromazepam",
            "Bromisoval",
            "Bromocriptine",
            "Bromotheophylline",
            "Bromperidol",
            "Brompheniramine",
            "Brotizolam",
            "Buclizine",
            "Bufotenine",
            "Bufylline",
            "Bumetanide",
            "Buprenorphine",
            "Bupropion",
            "Butabarbital",
            "Butalbital",
            "Butaperazine",
            "Butobarbital",
            "Butorphanol",
            "Butriptyline",
            "Butylscopolamine",
            "Cabergoline",
            "Cabozantinib",
            "Cafedrine",
            "Caffeine",
            "Camazepam",
            "Camylofin",
            "Canakinumab",
            "Candesartan",
            "Candesartan cilexetil",
            "Cannabidiol",
            "Cannabidivarin",
            "Cannabinol",
            "Capecitabine",
            "Capmatinib",
            "Capsaicin",
            "Captodiame",
            "Captopril",
            "Carbamazepine",
            "Carbinoxamine",
            "Carboxyamidotriazole",
            "Carbromal",
            "Carbutamide",
            "Carfentanil",
            "Carfentanil, C-11",
            "Cariprazine",
            "Carisbamate",
            "Carisoprodol",
            "Carmustine",
            "Caroverine",
            "Caroxazone",
            "Carvedilol",
            "Cathinone",
            "Cefacetrile",
            "Cefaclor",
            "Cefaloridine",
            "Cefazolin",
            "Cefdinir",
            "Cefotiam",
            "Ceftibuten",
            "Ceftizoxime",
            "Celecoxib",
            "Cepeginterferon alfa-2B",
            "Cephalexin",
            "Ceritinib",
            "Cerivastatin",
            "Cerlapirdine",
            "Certolizumab pegol",
            "Cetirizine",
            "Chloral hydrate",
            "Chlordiazepoxide",
            "Chlorhexadol",
            "Chlormezanone",
            "Chlorpheniramine",
            "Chlorphenoxamine",
            "Chlorproethazine",
            "Chlorpromazine",
            "Chlorpropamide",
            "Chlorprothixene",
            "Chlorzoxazone",
            "Cholic Acid",
            "Cilansetron",
            "Cilnidipine",
            "Cilostazol",
            "Cimetidine",
            "Cinacalcet",
            "Cinazepam",
            "Cinitapride",
            "Cinnarizine",
            "Cinolazepam",
            "Cinoxacin",
            "Ciprofloxacin",
            "Cisapride",
            "Cisatracurium",
            "Cisplatin",
            "Citalopram",
            "Citrulline",
            "Clemastine",
            "Clevidipine",
            "Clidinium",
            "Clinafloxacin",
            "Clobazam",
            "Clofarabine",
            "Clomethiazole",
            "Clomipramine",
            "Clonazepam",
            "Clonidine",
            "Clopenthixol",
            "Clopidogrel",
            "Clorazepic acid",
            "Clorgiline",
            "Clothiapine",
            "Clotiazepam",
            "Cloxazolam",
            "Clozapine",
            "Cocaine",
            "Codeine",
            "Conjugated estrogens",
            "Coumarin",
            "Curcumin sulfate",
            "Cyamemazine",
            "Cyclandelate",
            "Cyclic adenosine monophosphate",
            "Cyclizine",
            "Cyclobarbital",
            "Cyclobenzaprine",
            "Cyclophosphamide",
            "Cyclopropane",
            "Cycrimine",
            "Cyproheptadine",
            "Cyproterone acetate",
            "Dabrafenib",
            "Dacarbazine",
            "Dacomitinib",
            "Dantrolene",
            "Dapagliflozin",
            "Dapoxetine",
            "Dapsone",
            "Darifenacin",
            "Darodipine",
            "Dasatinib",
            "Deanol",
            "Decamethonium",
            "Deferasirox",
            "Delafloxacin",
            "Delavirdine",
            "Delorazepam",
            "Deramciclane",
            "Desflurane",
            "Desipramine",
            "Desloratadine",
            "Desogestrel",
            "Desomorphine",
            "Desvenlafaxine",
            "Detomidine",
            "Deutetrabenazine",
            "Dexamethasone",
            "Dexbrompheniramine",
            "Dexetimide",
            "Dexfenfluramine",
            "Dexibuprofen",
            "Dexloxiglumide",
            "Dexmedetomidine",
            "Dexmethylphenidate",
            "Dexniguldipine",
            "Dextofisopam",
            "Dextromethorphan",
            "Dextromoramide",
            "Dextropropoxyphene",
            "Dexverapamil",
            "Dezocine",
            "Diacerein",
            "Diamorphine",
            "Diazepam",
            "Dibenzepin",
            "Dichloralphenazone",
            "Diclofenac",
            "Dicoumarol",
            "Dicyclomine",
            "Diethyl ether",
            "Diethylpropion",
            "Diethylstilbestrol",
            "Difemerine",
            "Difenoxin",
            "Difloxacin",
            "Dihexyverine",
            "Dihydralazine",
            "Dihydrocodeine",
            "Dihydroergotamine",
            "Dihydroetorphine",
            "Dihydromorphine",
            "Diltiazem",
            "Dimenhydrinate",
            "Dimetacrine",
            "Dimethyltryptamine",
            "Dimetindene",
            "Dinoprostone",
            "Diphemanil",
            "Diphenhydramine",
            "Diphenidol",
            "Diphenoxylate",
            "Disopyramide",
            "Dixyrazine",
            "Doconexent",
            "Dolasetron",
            "Domoic Acid",
            "Domperidone",
            "Donepezil",
            "Doramectin",
            "Doripenem",
            "Dosulepin",
            "Dotarizine",
            "Dovitinib",
            "Doxacurium",
            "Doxazosin",
            "Doxefazepam",
            "Doxepin",
            "Doxofylline",
            "Doxylamine",
            "DPDPE",
            "Dronabinol",
            "Droperidol",
            "Drotebanol",
            "Duloxetine",
            "Dyclonine",
            "Ecopipam",
            "Edaravone",
            "Edivoxetine",
            "Efavirenz",
            "Efonidipine",
            "Eletriptan",
            "Ellagic acid",
            "Eltanolone",
            "Eltoprazine",
            "Eltrombopag",
            "Eluxadoline",
            "Emapalumab",
            "Emepronium",
            "Emetonium iodide",
            "Emopamil",
            "Emylcamate",
            "Enasidenib",
            "Enflurane",
            "Enoxacin",
            "Enrofloxacin",
            "Entacapone",
            "Entecavir",
            "Enzalutamide",
            "Eperisone",
            "Epinastine",
            "Epinephrine",
            "Eplivanserin",
            "Erdafitinib",
            "Ergoloid mesylate",
            "Ergometrine",
            "Ergotamine",
            "Erlotinib",
            "Escitalopram",
            "Esketamine",
            "Eslicarbazepine",
            "Eslicarbazepine acetate",
            "Esmirtazapine",
            "Esreboxetine",
            "Estazolam",
            "Estradiol",
            "Estradiol acetate",
            "Estradiol benzoate",
            "Estradiol cypionate",
            "Estradiol dienanthate",
            "Estradiol valerate",
            "Estrone",
            "Estrone sulfate",
            "Eszopiclone",
            "Etamiphylline",
            "Etanautine",
            "Etanercept",
            "Ethadione",
            "Ethanol",
            "Ethchlorvynol",
            "Ethinylestradiol",
            "Ethosuximide",
            "Ethotoin",
            "Ethyl loflazepate",
            "Ethylmorphine",
            "Etifoxine",
            "Etiracetam",
            "Etizolam",
            "Etodolac",
            "Etomidate",
            "Etoperidone",
            "Etoposide",
            "Etoricoxib",
            "Etorphine",
            "Etravirine",
            "Etybenzatropine",
            "Ezogabine",
            "Fabomotizole",
            "Famotidine",
            "Fasudil",
            "Fazadinium bromide",
            "Febarbamate",
            "Felbamate",
            "Felodipine",
            "Fencamfamin",
            "Fendiline",
            "Fenethylline",
            "Fenfluramine",
            "Fenofibrate",
            "Fenpiverinium",
            "Fentanyl",
            "Fenyramidol",
            "Fesoterodine",
            "Fexofenadine",
            "Fish oil",
            "Flavoxate",
            "Flecainide",
            "Flibanserin",
            "Floxuridine",
            "Fluanisone",
            "Fluconazole",
            "Fludiazepam",
            "Fluindione",
            "Flumequine",
            "Flunarizine",
            "Flunitrazepam",
            "Fluorescein",
            "Fluorouracil",
            "Fluoxetine",
            "Flupentixol",
            "Fluphenazine",
            "Flurazepam",
            "Flurbiprofen",
            "Fluspirilene",
            "Flutamide",
            "Fluticasone propionate",
            "Fluvastatin",
            "Fluvoxamine",
            "Formoterol",
            "Fosphenytoin",
            "Fospropofol",
            "Frovatriptan",
            "Furafylline",
            "Furazolidone",
            "Gabapentin",
            "Gabapentin enacarbil",
            "Gaboxadol",
            "Gallamine",
            "Gallamine triethiodide",
            "Gallopamil",
            "gamma-Hydroxybutyric acid",
            "Gantacurium",
            "Garenoxacin",
            "Gatifloxacin",
            "Gedocarnil",
            "Gefitinib",
            "Gemfibrozil",
            "Gemifloxacin",
            "Genistein",
            "Gepirone",
            "Ginkgo biloba",
            "Givosiran",
            "Glibornuride",
            "Gliclazide",
            "Glimepiride",
            "Glipizide",
            "Gliquidone",
            "Glisoxepide",
            "Glutaric Acid",
            "Glutethimide",
            "Glyburide",
            "Glycopyrronium",
            "Golimumab",
            "Granisetron",
            "Grepafloxacin",
            "Griseofulvin",
            "GTS-21",
            "Guanabenz",
            "Guanfacine",
            "GW842166",
            "Halazepam",
            "Haloperidol",
            "Halothane",
            "Harmaline",
            "Heptabarbital",
            "Hesperetin",
            "Hexafluronium",
            "Hexamethonium",
            "Hexapropymate",
            "Hexobarbital",
            "Hexocyclium",
            "Homatropine methylbromide",
            "Hydracarbazine",
            "Hydrochlorothiazide",
            "Hydrocodone",
            "Hydrocortisone",
            "Hydromorphone",
            "Hydroxyzine",
            "Hyoscyamine",
            "Hypericin",
            "Hypoxanthine",
            "Ibipinabant",
            "Ibuprofen",
            "Idalopirdine",
            "Idarubicin",
            "Ifenprodil",
            "Iferanserin",
            "Ifosfamide",
            "Iloperidone",
            "Imagabalin",
            "Imatinib",
            "Imidafenacin",
            "Imipramine",
            "Imipramine oxide",
            "Indalpine",
            "Indiplon",
            "Indisulam",
            "Indomethacin",
            "Infliximab",
            "Insulin beef",
            "Insulin degludec",
            "Insulin glargine",
            "Insulin glulisine",
            "Insulin human",
            "Insulin lispro",
            "Insulin peglispro",
            "Insulin pork",
            "Insulin tregopil",
            "Interferon alfa",
            "Interferon alfa-2a, Recombinant",
            "Interferon alfa-2b",
            "Interferon alfa-2c",
            "Interferon alfa-n1",
            "Interferon alfa-n3",
            "Interferon alfacon-1",
            "Interferon beta-1a",
            "Interferon beta-1b",
            "Interferon gamma-1b",
            "Ipratropium",
            "Iprazochrome",
            "Iprindole",
            "Iproclozide",
            "Iproniazid",
            "Irbesartan",
            "Isavuconazole",
            "Isocarboxazid",
            "Isoflurane",
            "Isoniazid",
            "Isopropamide",
            "Isradipine",
            "Istradefylline",
            "JNJ-26489112",
            "Ketamine",
            "Ketanserin",
            "Ketazolam",
            "Ketobemidone",
            "Ketoconazole",
            "Ketorolac",
            "Lacidipine",
            "Lacosamide",
            "Lamotrigine",
            "Lanicemine",
            "Lansoprazole",
            "Lasmiditan",
            "Leflunomide",
            "Lemborexant",
            "Lenvatinib",
            "Lercanidipine",
            "Lesinurad",
            "Leucovorin",
            "Levacetylmethadol",
            "Levetiracetam",
            "Levobupivacaine",
            "Levocarnitine",
            "Levocetirizine",
            "Levodopa",
            "Levofloxacin",
            "Levomilnacipran",
            "Levorphanol",
            "Licofelone",
            "Lidocaine",
            "Lidoflazine",
            "Linezolid",
            "Lisofylline",
            "Lisuride",
            "Lithium carbonate",
            "Lithium cation",
            "Lobeglitazone",
            "Lobucavir",
            "Lofentanil",
            "Lofepramine",
            "Lofexidine",
            "Lomefloxacin",
            "Lomerizine",
            "Lonafarnib",
            "Loperamide",
            "Lopinavir",
            "Loprazolam",
            "Lorazepam",
            "Lorcaserin",
            "Lormetazepam",
            "Lornoxicam",
            "Lortalamine",
            "Losartan",
            "Lovastatin",
            "Loxapine",
            "Lumacaftor",
            "Lumateperone",
            "Lumiracoxib",
            "Lurasidone",
            "Lynestrenol",
            "Lysergic acid diethylamide",
            "m-Chlorophenylpiperazine",
            "Magnesium sulfate",
            "Manidipine",
            "Maprotiline",
            "Mazaticol",
            "Mazindol",
            "Mebanazine",
            "Mebeverine",
            "Mebicar",
            "Mebutamate",
            "Meclizine",
            "Medazepam",
            "Medetomidine",
            "Medical Cannabis",
            "Medifoxamine",
            "Medroxyprogesterone acetate",
            "Mefenamic acid",
            "Melitracen",
            "Meloxicam",
            "Melperone",
            "Menadione",
            "Mepenzolate",
            "Meperidine",
            "Mephenoxalone",
            "Mephenytoin",
            "Meprobamate",
            "Meptazinol",
            "Mepyramine",
            "Mercaptopurine",
            "Mesoridazine",
            "Mestranol",
            "Metahexamide",
            "Metamfetamine",
            "Metaxalone",
            "Metergoline",
            "Methadone",
            "Methadyl acetate",
            "Methantheline",
            "Methapyrilene",
            "Methaqualone",
            "Metharbital",
            "Methimazole",
            "Methocarbamol",
            "Methohexital",
            "Methotrexate",
            "Methotrimeprazine",
            "Methoxsalen",
            "Methoxyflurane",
            "Methscopolamine",
            "Methscopolamine bromide",
            "Methsuximide",
            "Methylene blue",
            "Methylpentynol",
            "Methylphenobarbital",
            "Methyprylon",
            "Methysergide",
            "Metixene",
            "Metoclopramide",
            "Metocurine",
            "Metocurine iodide",
            "Metronidazole",
            "Metyrosine",
            "Mexiletine",
            "Mianserin",
            "Mibefradil",
            "Miconazole",
            "Midazolam",
            "Midomafetamine",
            "Midostaurin",
            "Mifepristone",
            "Milnacipran",
            "Minaprine",
            "Minocycline",
            "Mirtazapine",
            "Mivacurium",
            "MK-212",
            "MMDA",
            "Moclobemide",
            "Modafinil",
            "Molindone",
            "Montelukast",
            "Moperone",
            "Moricizine",
            "Morphine",
            "Mosapramine",
            "Mosapride",
            "Moxifloxacin",
            "MRK-409",
            "N-(2-hydroxybenzyl)-2,5-dimethoxy-4-cyanophenylethylamine",
            "Nabilone",
            "Nabiximols",
            "Nabumetone",
            "Nafcillin",
            "Naftidrofuryl",
            "Naftopidil",
            "Nalbuphine",
            "Nalidixic acid",
            "Naluzotan",
            "Naphazoline",
            "Naproxen",
            "Naratriptan",
            "Naronapride",
            "Nateglinide",
            "Nefazodone",
            "Nefiracetam",
            "Nelfinavir",
            "Nemonoxacin",
            "Neocitrullamon",
            "Neosaxitoxin",
            "Netupitant",
            "Nevirapine",
            "Nialamide",
            "Niaprazine",
            "Nicardipine",
            "Niclosamide",
            "Nicomorphine",
            "Nicotine",
            "Nifedipine",
            "Niguldipine",
            "Nilotinib",
            "Niludipine",
            "Nilutamide",
            "Nilvadipine",
            "Nimesulide",
            "Nimodipine",
            "Nisoldipine",
            "Nisoxetine",
            "Nitrazepam",
            "Nitrendipine",
            "Nitric Oxide",
            "Nitrous oxide",
            "NN344",
            "Nomifensine",
            "Nordazepam",
            "Norfloxacin",
            "Norgestimate",
            "Normethadone",
            "Nortriptyline",
            "Noscapine",
            "Nylidrin",
            "Obeticholic acid",
            "Ocinaplon",
            "Octamoxin",
            "Ofloxacin",
            "Olanzapine",
            "Oliceridine",
            "Olodaterol",
            "Omeprazole",
            "Ondansetron",
            "Opipramol",
            "Opium",
            "Orbifloxacin",
            "Oritavancin",
            "Orphenadrine",
            "Orvepitant",
            "Osanetant",
            "Oseltamivir",
            "Osilodrostat",
            "Osimertinib",
            "Ospemifene",
            "Otilonium",
            "Oxaflozane",
            "Oxalic Acid",
            "Oxandrolone",
            "Oxaprotiline",
            "Oxazepam",
            "Oxazepam acetate",
            "Oxcarbazepine",
            "Oxiracetam",
            "Oxitropium",
            "Oxolinic acid",
            "Oxprenolol",
            "Oxtriphylline",
            "Oxybutynin",
            "Oxycodone",
            "Oxymorphone",
            "Oxypertine",
            "Oxyphencyclimine",
            "Oxyphenonium",
            "Oxytetracycline",
            "Pagoclone",
            "Paliperidone",
            "Palmidrol",
            "Palonosetron",
            "Pancuronium",
            "Paraldehyde",
            "Paramethadione",
            "Parecoxib",
            "Pargyline",
            "Paroxetine",
            "Pazopanib",
            "Pazufloxacin",
            "Pefloxacin",
            "Peginterferon alfa-2a",
            "Peginterferon alfa-2b",
            "Peginterferon beta-1a",
            "Peldesine",
            "Pemetrexed",
            "Penbutolol",
            "Penciclovir",
            "Penfluridol",
            "Pentazocine",
            "Penthienate",
            "Pentifylline",
            "Pentobarbital",
            "Pentoxifylline",
            "Peppermint oil",
            "Perampanel",
            "Perazine",
            "Pergolide",
            "Perhexiline",
            "Periciazine",
            "Perospirone",
            "Perphenazine",
            "Perphenazine enanthate",
            "Phenacemide",
            "Phenacetin",
            "Phenazocine",
            "Phencyclidine",
            "Phenelzine",
            "Phenethylamine",
            "Pheneturide",
            "Phenglutarimide",
            "Phenibut",
            "Pheniprazine",
            "Phenobarbital",
            "Phenoperidine",
            "Phenoxypropazine",
            "Phenprobamate",
            "Phenprocoumon",
            "Phensuximide",
            "Phenylbutazone",
            "Phenylephrine",
            "Phenytoin",
            "Piclozotan",
            "Pimavanserin",
            "Pimozide",
            "Pinaverium",
            "Pinazepam",
            "Pindolol",
            "Pipamperone",
            "Pipecuronium",
            "Pipemidic acid",
            "Pipenzolate",
            "Piperacillin",
            "Piperaquine",
            "Piperidolate",
            "Pipotiazine",
            "Pirenzepine",
            "Pirfenidone",
            "Piritramide",
            "Pirlindole",
            "Piroxicam",
            "Pitavastatin",
            "Pitolisant",
            "Pivagabine",
            "Pivhydrazine",
            "Pizotifen",
            "Poldine",
            "Polythiazide",
            "Pomalidomide",
            "Pralsetinib",
            "Pramipexole",
            "Pranlukast",
            "Prasugrel",
            "Pravastatin",
            "Prazepam",
            "Praziquantel",
            "Prednisolone phosphate",
            "Pregabalin",
            "Prenylamine",
            "Pridinol",
            "Prifinium",
            "Primaquine",
            "Primidone",
            "Probenecid",
            "Procaine",
            "Procarbazine",
            "Prochlorperazine",
            "Procyclidine",
            "Profenamine",
            "Progabide",
            "Progesterone",
            "Proguanil",
            "Promazine",
            "Promethazine",
            "Propacetamol",
            "Propafenone",
            "Propanidid",
            "Propantheline",
            "Propentofylline",
            "Propiomazine",
            "Propiopromazine",
            "Propiverine",
            "Propofol",
            "Propranolol",
            "Prothipendyl",
            "Protriptyline",
            "Proxibarbal",
            "Proxyphylline",
            "Prulifloxacin",
            "PRX-08066",
            "Psilocybin",
            "Pyrantel",
            "Pyrazolam",
            "Pyrithyldione",
            "Quazepam",
            "Quetiapine",
            "Quinapril",
            "Quinidine",
            "Quinine",
            "Quinupramine",
            "Rabeprazole",
            "Raclopride",
            "Ramelteon",
            "Ramosetron",
            "Ranitidine",
            "Rapacuronium",
            "Rasagiline",
            "Reboxetine",
            "Regorafenib",
            "Relebactam",
            "Remacemide",
            "Remifentanil",
            "Remimazolam",
            "Remoxipride",
            "Renzapride",
            "Reposal",
            "Reserpine",
            "Resveratrol",
            "Revefenacin",
            "Rhein",
            "Rifampicin",
            "Rifamycin",
            "Rilonacept",
            "Riluzole",
            "Rimonabant",
            "Risperidone",
            "Ritanserin",
            "Ritonavir",
            "Rizatriptan",
            "Rociverine",
            "Rocuronium",
            "Rofecoxib",
            "Rolipram",
            "Romifidine",
            "Ropeginterferon alfa-2b",
            "Ropinirole",
            "Ropivacaine",
            "Rosiglitazone",
            "Rosoxacin",
            "Rosuvastatin",
            "Rotigotine",
            "Rucaparib",
            "Rufinamide",
            "Rufloxacin",
            "Rupatadine",
            "S-Ethylisothiourea",
            "Safinamide",
            "Safrazine",
            "Salicylic acid",
            "Salvinorin A",
            "Sarafloxacin",
            "Saredutant",
            "Sarpogrelate",
            "Satralizumab",
            "Saxagliptin",
            "Scopolamine",
            "Secobarbital",
            "Secukinumab",
            "Selegiline",
            "Seletracetam",
            "Selumetinib",
            "Seproxetine",
            "Seratrodast",
            "Serotonin",
            "Sertindole",
            "Sertraline",
            "Sevoflurane",
            "Sibutramine",
            "Sildenafil",
            "Silibinin",
            "Siltuximab",
            "Simeprevir",
            "Simvastatin",
            "Siponimod",
            "Sitafloxacin",
            "Sitagliptin",
            "Sitaxentan",
            "SLV319",
            "Sodium oxybate",
            "Solifenacin",
            "Solriamfetol",
            "Sorafenib",
            "Sparfloxacin",
            "St. John's Wort",
            "Stiripentol",
            "Streptozocin",
            "Styramate",
            "Succinic acid",
            "Succinylcholine",
            "Sufentanil",
            "Sulfadiazine",
            "Sulfadimethoxine",
            "Sulfamethizole",
            "Sulfamethoxazole",
            "Sulfamoxole",
            "Sulfaphenazole",
            "Sulfapyridine",
            "Sulfinpyrazone",
            "Sulfisoxazole",
            "Sulpiride",
            "Sulthiame",
            "Sultopride",
            "Sumatriptan",
            "Surinabant",
            "Suvorexant",
            "Tacrine",
            "Talbutal",
            "Talopram",
            "Tamoxifen",
            "Tandospirone",
            "Tapentadol",
            "Taranabant",
            "Tasimelteon",
            "Taurocholic acid",
            "Tazobactam",
            "TD-8954",
            "Technetium Tc-99m ciprofloxacin",
            "Tegafur",
            "Tegaserod",
            "Temafloxacin",
            "Temazepam",
            "Tenamfetamine",
            "Teniposide",
            "Tenofovir",
            "Tenofovir alafenamide",
            "Tenofovir disoproxil",
            "Tenoxicam",
            "Terbinafine",
            "Terfenadine",
            "Teriflunomide",
            "Terodiline",
            "Testosterone",
            "Testosterone cypionate",
            "Testosterone enanthate",
            "Testosterone undecanoate",
            "Tetrabenazine",
            "Tetracycline",
            "Tetrahydrocannabivarin",
            "Tetrahydropalmatine",
            "Tetrandrine",
            "Tetrazepam",
            "Tetrodotoxin",
            "Thalidomide",
            "Theobromine",
            "Theodrenaline",
            "Theophylline",
            "Thiabendazole",
            "Thiamylal",
            "Thiazinam",
            "Thiethylperazine",
            "Thiocolchicoside",
            "Thiopental",
            "Thiopropazate",
            "Thioproperazine",
            "Thioridazine",
            "Thiothixene",
            "Thonzylamine",
            "Tiagabine",
            "Tianeptine",
            "Tiapride",
            "Ticagrelor",
            "Ticlopidine",
            "Tiemonium iodide",
            "Tienilic acid",
            "Tiletamine",
            "Tilidine",
            "Timepidium",
            "Tiotropium",
            "Tizanidine",
            "Tocainide",
            "Tocilizumab",
            "Tofisopam",
            "Tolazamide",
            "Tolbutamide",
            "Tolcapone",
            "Tolfenamic acid",
            "Toloxatone",
            "Tolperisone",
            "Tolterodine",
            "Topiramate",
            "Topiroxostat",
            "Torasemide",
            "Trabectedin",
            "Tramadol",
            "Tramiprosate",
            "Tranilast",
            "Tranylcypromine",
            "Trazodone",
            "Treprostinil",
            "Tretinoin",
            "Triamterene",
            "Triazolam",
            "Tricaine",
            "Trichloroethylene",
            "Triclabendazole",
            "Triclofos",
            "Tridihexethyl",
            "Trifluoperazine",
            "Trifluperidol",
            "Triflupromazine",
            "Trifluridine",
            "Trihexyphenidyl",
            "Trimebutine",
            "Trimethadione",
            "Trimethobenzamide",
            "Trimethoprim",
            "Trimipramine",
            "Triprolidine",
            "Troglitazone",
            "Tropatepine",
            "Tropisetron",
            "Trospium",
            "Trovafloxacin",
            "Tryptophan",
            "Tubocurarine",
            "Umeclidinium",
            "Urapidil",
            "Urethane",
            "Vabicaserin",
            "Vadimezan",
            "Valaciclovir",
            "Valdecoxib",
            "Valnoctamide",
            "Valproic acid",
            "Valpromide",
            "Valsartan",
            "Vecuronium",
            "Vemurafenib",
            "Venlafaxine",
            "Veralipride",
            "Verapamil",
            "Vicriviroc",
            "Vigabatrin",
            "Vilazodone",
            "Viloxazine",
            "Vinbarbital",
            "Vinpocetine",
            "Vinyl ether",
            "Vinylbital",
            "Vismodegib",
            "Voriconazole",
            "Vortioxetine",
            "Voxelotor",
            "Voxilaprevir",
            "Warfarin",
            "WIN 55212-2",
            "Wortmannin",
            "Xanthine",
            "Ximelagatran",
            "Xylazine",
            "Xylometazoline",
            "YKP-1358",
            "Yohimbine",
            "Zafirlukast",
            "Zaleplon",
            "Zaltoprofen",
            "Ziconotide",
            "Zidovudine",
            "Zileuton",
            "Zimelidine",
            "Ziprasidone",
            "Zolazepam",
            "Zolmitriptan",
            "Zolpidem",
            "Zonisamide",
            "Zopiclone",
            "Zotepine",
            "Zuclopenthixol"
          ],
          "Name": "Melatonin",
          "structure": "https://www.drugbank.ca/structures/DB01065/image.svg",
          "kind": "Drug",
          "Degree": 10,
          "Closeness Centrality": 0.16466012122583973,
          "Betweenness Centrality": 0.023779213010165723,
          "Eigenvector Centrality": 0.00022275018405839333,
          "Clustering Coefficient": 0,
          "VoteRank Score": 212,
          "fill_color": "#FC5F67",
          "line_color": "#FB3640",
          "id": "Melatonin",
          "value": "Melatonin",
          "name": "Melatonin"
        }
      },
      {
        "data": {
          "Gene": "RORB",
          "ID": "Q92753",
          "PDBID": "Not Available",
          "Organism": "Humans",
          "Protein Class": "Transcription factor",
          "Protein Family": "Nuclear receptor",
          "Cellular Location": "Nucleus",
          "STRING Interaction Partners": [],
          "Diseases": [
            "Refractive Errors",
            "Malignant Neoplasms",
            "Lymphoma",
            "Neoplasms",
            "Primary malignant neoplasm",
            "Neurodevelopmental Disorders",
            "Secondary Neoplasm",
            "Intellectual Disability"
          ],
          "Drugs": [
            "Melatonin"
          ],
          "drugbank_url": "https://www.drugbank.ca/polypeptides/Q92753",
          "Name": "Nuclear receptor ROR-beta",
          "structure": "https://cdn.rcsb.org/images/structures/ot/not available/not available_model-1.jpeg",
          "kind": "Target",
          "Degree": 1,
          "Closeness Centrality": 0.13746771687436354,
          "Betweenness Centrality": 0.0,
          "Eigenvector Centrality": 1.2701515386454396e-05,
          "Clustering Coefficient": 0,
          "VoteRank Score": 0,
          "fill_color": "#12EAEA",
          "line_color": "#0EBEBE",
          "id": "Nuclear receptor ROR-beta",
          "value": "Nuclear receptor ROR-beta",
          "name": "Nuclear receptor ROR-beta"
        }
      },
      {
        "data": {
          "Gene": "MPO",
          "ID": "P05164",
          "PDBID": "4C1M",
          "Organism": "Humans",
          "Protein Class": "Enzyme",
          "Protein Family": "Oxidoreductase",
          "Cellular Location": "Lysosome",
          "STRING Interaction Partners": [
            "PRTN3",
            "ELANE",
            "CTSG",
            "AZU1",
            "RNASE3",
            "BPI",
            "RNASE2",
            "RETN",
            "GUSB",
            "C3"
          ],
          "Diseases": [
            "Kidney Diseases",
            "Lung diseases",
            "Lung Neoplasms",
            "Precancerous Conditions",
            "Prostatic Neoplasms",
            "Brain Diseases",
            "Drug Eruptions",
            "Occupational Diseases",
            "Encephalopathies",
            "Diabetes Mellitus",
            "Cerebrovascular accident",
            "Inflammatory Bowel Diseases",
            "Neurodegenerative Disorders",
            "Vascular Diseases",
            "Hypertensive disease",
            "Periodontal Diseases",
            "Urinary tract infection",
            "B-Cell Lymphomas",
            "MYELODYSPLASTIC SYNDROME",
            "Carcinoma",
            "Cerebrovascular Disorders",
            "Hematological Disease",
            "Intestinal Diseases",
            "Myeloproliferative disease",
            "Polyendocrinopathies, Autoimmune",
            "Meningitis, Bacterial",
            "Inflammatory disorder",
            "Eosinophilic disorder",
            "Cerebral Small Vessel Diseases",
            "Secondary Neoplasm",
            "Infection",
            "Adenocarcinoma",
            "Adenoma",
            "Anxiety Disorders",
            "Bacterial Infections",
            "Carotid Artery Diseases",
            "Cognition Disorders",
            "Colorectal Neoplasms",
            "Connective Tissue Diseases",
            "Shigella Infections",
            "Esophageal Neoplasms",
            "Chronic granulomatous disease",
            "Hepatitis",
            "Immunologic Deficiency Syndromes",
            "Lymphoma",
            "Metabolic Diseases",
            "Monosomy",
            "Nephrotic Syndrome",
            "nervous system disorder",
            "Parasitic Diseases",
            "Peripheral Neuropathy",
            "Pneumococcal Infections",
            "Respiration Disorders",
            "Respiratory Syncytial Virus Infections",
            "Dermatologic disorders",
            "Skin Diseases, Infectious",
            "Skin lesion",
            "Stomach Neoplasms",
            "Uterine Fibroids",
            "Virus Diseases",
            "Peripheral Vascular Diseases",
            "Lipid Metabolism Disorders",
            "Lung Diseases, Interstitial",
            "Dyslipidemias",
            "Renal glomerular disease",
            "Acute infectious disease",
            "Acute respiratory infections",
            "Complications of Diabetes Mellitus",
            "Parasitic infection",
            "Cardiomyopathies",
            "Chronic inflammatory disorder",
            "Peripheral Arterial Diseases",
            "Peripheral Nervous System Diseases"
          ],
          "Drugs": [
            "Cefdinir",
            "Melatonin",
            "Dapsone",
            "Ticlopidine",
            "Enoxaparin",
            "Levocarnitine",
            "Nomifensine",
            "Mesalazine",
            "Bivalirudin",
            "Calcipotriol",
            "Capsaicin",
            "Urethane",
            "Cariporide",
            "Cefaclor",
            "Cysteamine",
            "AB192",
            "Elafin",
            "Nabumetone",
            "Octreotide",
            "Aminosalicylic acid",
            "Cisplatin",
            "Propylthiouracil",
            "Tiopronin",
            "Tolmetin",
            "Carboplatin",
            "Oxaliplatin"
          ],
          "drugbank_url": "https://www.drugbank.ca/polypeptides/P05164",
          "Name": "Myeloperoxidase",
          "structure": "https://cdn.rcsb.org/images/structures/c1/4c1m/4c1m_assembly-1.jpeg",
          "kind": "Target",
          "Degree": 2,
          "Closeness Centrality": 0.13791947987655231,
          "Betweenness Centrality": 0.013583323892602243,
          "Eigenvector Centrality": 1.2744337541119259e-05,
          "Clustering Coefficient": 0,
          "VoteRank Score": 0,
          "fill_color": "#12EAEA",
          "line_color": "#0EBEBE",
          "id": "Myeloperoxidase",
          "value": "Myeloperoxidase",
          "name": "Myeloperoxidase"
        }
      },
      {
        "data": {
          "Gene": "EPX",
          "ID": "P11678",
          "PDBID": "Not Available",
          "Organism": "Humans",
          "Protein Class": "Enzyme",
          "Protein Family": "Oxidoreductase",
          "Cellular Location": "Cytoplasmic granule",
          "STRING Interaction Partners": [],
          "Diseases": [
            "Eosinophilic disorder",
            "Neoplasms",
            "Adenocarcinoma",
            "Malignant Neoplasms",
            "Deglutition Disorders",
            "Neurodegenerative Disorders",
            "Primary malignant neoplasm",
            "Chronic Kidney Diseases"
          ],
          "Drugs": [
            "Melatonin"
          ],
          "drugbank_url": "https://www.drugbank.ca/polypeptides/P11678",
          "Name": "Eosinophil peroxidase",
          "structure": "https://cdn.rcsb.org/images/structures/ot/not available/not available_model-1.jpeg",
          "kind": "Target",
          "Degree": 1,
          "Closeness Centrality": 0.13746771687436354,
          "Betweenness Centrality": 0.0,
          "Eigenvector Centrality": 1.2701515386454396e-05,
          "Clustering Coefficient": 0,
          "VoteRank Score": 0,
          "fill_color": "#12EAEA",
          "line_color": "#0EBEBE",
          "id": "Eosinophil peroxidase",
          "value": "Eosinophil peroxidase",
          "name": "Eosinophil peroxidase"
        }
      },
      {
        "data": {
          "Gene": "CALR",
          "ID": "P27797",
          "PDBID": "6ENY",
          "Organism": "Humans",
          "Protein Class": "Not Available",
          "Protein Family": "Not Available",
          "Cellular Location": "Endoplasmic reticulum lumen",
          "STRING Interaction Partners": [
            "P4HB",
            "HSP90B1",
            "PDIA3",
            "HSPA5",
            "GANAB",
            "PRKCSH",
            "B2M",
            "HLA-A",
            "TAPBP",
            "PDIA4"
          ],
          "Diseases": [
            "Myeloproliferative disease",
            "Hematologic Neoplasms",
            "MYELODYSPLASTIC SYNDROME",
            "Psychotic Disorders",
            "Prostatic Neoplasms",
            "Colorectal Neoplasms",
            "Hypertensive disease",
            "Adenoma",
            "Cardiomyopathies",
            "Secondary Neoplasm",
            "Autoimmune Diseases",
            "Diabetes Mellitus",
            "Adenocarcinoma",
            "Carcinoma",
            "Cardiovascular Diseases",
            "Hematological Disease",
            "Neuroendocrine Tumors",
            "Heart valve disease",
            "Disruptive, Impulse Control, and Conduct Disorders",
            "Lung diseases",
            "Speech Disorders",
            "Cerebrovascular accident",
            "Virus Diseases",
            "Intellectual Disability",
            "Bacterial Infections",
            "Mental disorders",
            "Brain Neoplasms",
            "Cardiomyopathy, Dilated",
            "Congenital chromosomal disease",
            "Colonic Neoplasms",
            "Gastrointestinal Neoplasms",
            "Hepatitis",
            "Herpes Simplex Infections",
            "Immunologic Deficiency Syndromes",
            "Immune System Diseases",
            "Inflammatory Bowel Diseases",
            "Kidney Diseases",
            "Polycystic Kidney Diseases",
            "Speech and language disorder",
            "Laryngeal Diseases",
            "Liver diseases",
            "Lymphoma",
            "Nephrotic Syndrome",
            "nervous system disorder",
            "Parasitic Diseases",
            "Pleural effusion disorder",
            "Retinal Diseases",
            "Sexually Transmitted Diseases",
            "Vascular Diseases",
            "Peripheral Vascular Diseases",
            "Central Nervous System Neoplasms",
            "Tick-Borne Infections",
            "Lung Diseases, Interstitial",
            "Renal glomerular disease",
            "Complement deficiency disease",
            "Mood Disorders",
            "Oropharyngeal disorders",
            "Neurodevelopmental Disorders",
            "Chronic Kidney Diseases"
          ],
          "Drugs": [
            "Antihemophilic factor, human recombinant",
            "Tenecteplase",
            "Lanoteplase",
            "Melatonin",
            "Calcium citrate",
            "Calcium Phosphate",
            "Copper",
            "Lonoctocog alfa",
            "Moroctocog alfa",
            "Ferric cation",
            "Calcium phosphate dihydrate",
            "Tetraferric tricitrate decahydrate"
          ],
          "drugbank_url": "https://www.drugbank.ca/polypeptides/P27797",
          "Name": "Calreticulin",
          "structure": "https://cdn.rcsb.org/images/structures/en/6eny/6eny_assembly-1.jpeg",
          "kind": "Target",
          "Degree": 1,
          "Closeness Centrality": 0.13746771687436354,
          "Betweenness Centrality": 0.0,
          "Eigenvector Centrality": 1.2701515386454396e-05,
          "Clustering Coefficient": 0,
          "VoteRank Score": 0,
          "fill_color": "#12EAEA",
          "line_color": "#0EBEBE",
          "id": "Calreticulin",
          "value": "Calreticulin",
          "name": "Calreticulin"
        }
      },
      {
        "data": {
          "Gene": "ASMT",
          "ID": "P46597",
          "PDBID": "4A6D",
          "Organism": "Humans",
          "Protein Class": "Not Available",
          "Protein Family": "Not Available",
          "Cellular Location": "Not Available",
          "STRING Interaction Partners": [
            "AANAT"
          ],
          "Diseases": [
            "Neoplasms",
            "Mental disorders",
            "Intellectual Disability"
          ],
          "Drugs": [
            "Melatonin"
          ],
          "drugbank_url": "https://www.drugbank.ca/polypeptides/P46597",
          "Name": "Acetylserotonin O-methyltransferase",
          "structure": "https://cdn.rcsb.org/images/structures/a6/4a6d/4a6d_assembly-1.jpeg",
          "kind": "Target",
          "Degree": 1,
          "Closeness Centrality": 0.13746771687436354,
          "Betweenness Centrality": 0.0,
          "Eigenvector Centrality": 1.2701515386454396e-05,
          "Clustering Coefficient": 0,
          "VoteRank Score": 0,
          "fill_color": "#12EAEA",
          "line_color": "#0EBEBE",
          "id": "Acetylserotonin O-methyltransferase",
          "value": "Acetylserotonin O-methyltransferase",
          "name": "Acetylserotonin O-methyltransferase"
        }
      },
      {
        "data": {
          "ID": "DB12010",
          "SMILES": "CC1(C(=O)N(C2=C(O1)C=CC(=N2)NC3=NC(=NC=C3F)NC4=CC(=C(C(=C4)OC)OC)OC)COP(=O)(O)O)C",
          "ATC Code Level 1": [
            "B"
          ],
          "ATC Code Level 2": [
            "B02"
          ],
          "ATC Code Level 3": [
            "B02B"
          ],
          "ATC Code Level 4": [
            "B02BX"
          ],
          "ATC Identifier": [
            "B02BX09"
          ],
          "Targets": [
            "Tyrosine-protein kinase SYK",
            "Adenosine receptor A3",
            "Vesicle monoamine transporter type 2",
            "Fatty-acid amide hydrolase 1",
            "Equilibrative nucleoside transporter 1",
            "UDP-glucuronosyltransferase 1-1",
            "cGMP-specific 3',5'-cyclic phosphodiesterase",
            "Arachidonate 5-lipoxygenase",
            "Cathepsin S",
            "Cathepsin L1",
            "Tyrosine-protein kinase ABL1",
            "Calcium-dependent protein kinase 1",
            "Serine/threonine-protein kinase PknB",
            "Ribosomal protein S6 kinase alpha-6",
            "Non-receptor tyrosine-protein kinase TYK2",
            "Atypical kinase COQ8A, mitochondrial",
            "Tyrosine-protein kinase JAK1",
            "Hepatocyte growth factor receptor",
            "Serine/threonine-protein kinase NIM1",
            "Serine/threonine-protein kinase 26",
            "cAMP-dependent protein kinase catalytic subunit alpha",
            "Serine/threonine-protein kinase 24",
            "Serine/threonine-protein kinase 3",
            "Tyrosine-protein kinase Tec",
            "Serine/threonine-protein kinase 33",
            "Serine/threonine-protein kinase 35",
            "Serine/threonine-protein kinase 36",
            "Serine/threonine-protein kinase 38",
            "Serine/threonine-protein kinase 38-like",
            "STE20/SPS1-related proline-alanine-rich protein kinase",
            "Serine/threonine-protein kinase TAO1",
            "Serine/threonine-protein kinase TAO2",
            "Serine/threonine-protein kinase TAO3",
            "Serine/threonine-protein kinase TBK1",
            "Angiopoietin-1 receptor",
            "Dual specificity testis-specific protein kinase 1",
            "TGF-beta receptor type-1",
            "TGF-beta receptor type-2",
            "Tyrosine-protein kinase receptor Tie-1",
            "Serine/threonine-protein kinase tousled-like 1",
            "Serine/threonine-protein kinase tousled-like 2",
            "TRAF2 and NCK-interacting protein kinase",
            "Non-receptor tyrosine-protein kinase TNK1",
            "Activated CDC42 kinase 1",
            "Serine/threonine-protein kinase TNNI3K",
            "Testis-specific serine/threonine-protein kinase 1",
            "Dual specificity protein kinase TTK",
            "Tyrosine-protein kinase TXK",
            "Tyrosine-protein kinase receptor TYRO3",
            "Serine/threonine-protein kinase ULK1",
            "Serine/threonine-protein kinase ULK2",
            "Serine/threonine-protein kinase ULK3",
            "Wee1-like protein kinase",
            "Tyrosine-protein kinase Yes",
            "Mitogen-activated protein kinase kinase kinase 19",
            "Mitogen-activated protein kinase kinase kinase MLT",
            "Tyrosine-protein kinase ZAP-70",
            "AP2-associated protein kinase 1",
            "Abelson tyrosine-protein kinase 2",
            "Activin receptor type-1",
            "Activin receptor type-1B",
            "Atypical kinase COQ8B, mitochondrial",
            "ALK tyrosine kinase receptor",
            "Ankyrin repeat and protein kinase domain-containing protein 1",
            "Aurora kinase A",
            "Aurora kinase B",
            "Aurora kinase C",
            "Tyrosine-protein kinase receptor UFO",
            "Tyrosine-protein kinase Blk",
            "BMP-2-inducible protein kinase",
            "Bone morphogenetic protein receptor type-1B",
            "Bone morphogenetic protein receptor type-2",
            "Cytoplasmic tyrosine-protein kinase BMX",
            "Serine/threonine-protein kinase B-raf",
            "Tyrosine-protein kinase BTK",
            "Calcium/calmodulin-dependent protein kinase type 1",
            "Calcium/calmodulin-dependent protein kinase type 1D",
            "Calcium/calmodulin-dependent protein kinase type 1G",
            "Calcium/calmodulin-dependent protein kinase type II subunit alpha",
            "Calcium/calmodulin-dependent protein kinase type II subunit beta",
            "Calcium/calmodulin-dependent protein kinase type II subunit delta",
            "Calcium/calmodulin-dependent protein kinase type II subunit gamma",
            "Calcium/calmodulin-dependent protein kinase kinase 1",
            "Calcium/calmodulin-dependent protein kinase kinase 2",
            "Peripheral plasma membrane protein CASK",
            "Kappa-casein",
            "Cyclin-dependent kinase 1",
            "Serine/threonine-protein kinase MRCK gamma",
            "Cyclin-dependent kinase 4",
            "Cyclin-dependent kinase-like 1",
            "Cyclin-dependent kinase-like 2",
            "Serine/threonine-protein kinase Chk1",
            "Serine/threonine-protein kinase Chk2",
            "Citron Rho-interacting kinase",
            "Dual specificity protein kinase CLK1",
            "Dual specificity protein kinase CLK2",
            "Dual specificity protein kinase CLK3",
            "Dual specificity protein kinase CLK4",
            "Macrophage colony-stimulating factor 1 receptor",
            "Tyrosine-protein kinase CSK",
            "Casein kinase I isoform alpha",
            "Casein kinase II subunit alpha",
            "Casein kinase II subunit alpha'",
            "Death-associated protein kinase 1",
            "Death-associated protein kinase 2",
            "Death-associated protein kinase 3",
            "Serine/threonine-protein kinase DCLK1",
            "Serine/threonine-protein kinase DCLK2",
            "Serine/threonine-protein kinase DCLK3",
            "Epithelial discoidin domain-containing receptor 1",
            "Discoidin domain-containing receptor 2",
            "Dual specificity tyrosine-phosphorylation-regulated kinase 1A",
            "Dual specificity tyrosine-phosphorylation-regulated kinase 1B",
            "Epidermal growth factor receptor",
            "Eukaryotic translation initiation factor 2-alpha kinase 1",
            "Interferon-induced, double-stranded RNA-activated protein kinase",
            "eIF-2-alpha kinase GCN2",
            "Ephrin type-A receptor 1",
            "Ephrin type-A receptor 2",
            "Ephrin type-A receptor 3",
            "Ephrin type-A receptor 4",
            "Ephrin type-A receptor 5",
            "Ephrin type-A receptor 6",
            "Ephrin type-A receptor 7",
            "Ephrin type-A receptor 8",
            "Ephrin type-B receptor 1",
            "Ephrin type-B receptor 2",
            "Ephrin type-B receptor 4",
            "Ephrin type-B receptor 6",
            "Receptor tyrosine-protein kinase erbB-2",
            "Receptor tyrosine-protein kinase erbB-4",
            "Serine/threonine-protein kinase/endoribonuclease IRE1",
            "Tyrosine-protein kinase Fer",
            "Tyrosine-protein kinase Fes/Fps",
            "Fibroblast growth factor receptor 1",
            "Fibroblast growth factor receptor 2",
            "Fibroblast growth factor receptor 3",
            "Tyrosine-protein kinase Fgr",
            "Vascular endothelial growth factor receptor 1",
            "Receptor-type tyrosine-protein kinase FLT3",
            "Vascular endothelial growth factor receptor 3",
            "Serine/threonine-protein kinase mTOR",
            "Tyrosine-protein kinase FRK",
            "Tyrosine-protein kinase Fyn",
            "Cyclin-G-associated kinase",
            "Glycogen synthase kinase-3 alpha",
            "Glycogen synthase kinase-3 beta",
            "Tyrosine-protein kinase HCK",
            "Homeodomain-interacting protein kinase 2",
            "Homeodomain-interacting protein kinase 3",
            "Serine/threonine-protein kinase ICK",
            "Inhibitor of nuclear factor kappa-B kinase subunit beta",
            "Inhibitor of nuclear factor kappa-B kinase subunit epsilon",
            "Insulin receptor",
            "Insulin receptor-related protein",
            "Interleukin-1 receptor-associated kinase 1",
            "Interleukin-1 receptor-associated kinase 3",
            "Interleukin-1 receptor-associated kinase 4",
            "Tyrosine-protein kinase ITK/TSK",
            "Tyrosine-protein kinase JAK2",
            "Tyrosine-protein kinase JAK3",
            "Vascular endothelial growth factor receptor 2",
            "Serine/threonine-protein kinase SIK3",
            "Mast/stem cell growth factor receptor Kit",
            "Serine/threonine-protein kinase LATS1",
            "Tyrosine-protein kinase Lck",
            "LIM domain kinase 1",
            "LIM domain kinase 2",
            "Leucine-rich repeat serine/threonine-protein kinase 2",
            "Leukocyte tyrosine kinase receptor",
            "Tyrosine-protein kinase Lyn",
            "Dual specificity mitogen-activated protein kinase kinase 2",
            "Dual specificity mitogen-activated protein kinase kinase 3",
            "Dual specificity mitogen-activated protein kinase kinase 5",
            "Dual specificity mitogen-activated protein kinase kinase 6",
            "Mitogen-activated protein kinase kinase kinase 1",
            "Mitogen-activated protein kinase kinase kinase 10",
            "Mitogen-activated protein kinase kinase kinase 11",
            "Mitogen-activated protein kinase kinase kinase 12",
            "Mitogen-activated protein kinase kinase kinase 13",
            "Mitogen-activated protein kinase kinase kinase 15",
            "Mitogen-activated protein kinase kinase kinase 2",
            "Mitogen-activated protein kinase kinase kinase 3",
            "Mitogen-activated protein kinase kinase kinase 4",
            "Mitogen-activated protein kinase kinase kinase 6",
            "Mitogen-activated protein kinase kinase kinase 9",
            "Mitogen-activated protein kinase kinase kinase kinase 1",
            "Mitogen-activated protein kinase kinase kinase kinase 2",
            "Mitogen-activated protein kinase kinase kinase kinase 3",
            "Mitogen-activated protein kinase kinase kinase kinase 4",
            "Mitogen-activated protein kinase kinase kinase kinase 5",
            "Mitogen-activated protein kinase 10",
            "Mitogen-activated protein kinase 13",
            "Mitogen-activated protein kinase 14",
            "Mitogen-activated protein kinase 15",
            "Mitogen-activated protein kinase 4",
            "Mitogen-activated protein kinase 7",
            "Mitogen-activated protein kinase 9",
            "MAP kinase-activated protein kinase 5",
            "Serine/threonine-protein kinase MARK1",
            "Serine/threonine-protein kinase MARK2",
            "MAP/microtubule affinity-regulating kinase 3",
            "MAP/microtubule affinity-regulating kinase 4",
            "CLIP-associating protein 1",
            "Microtubule-associated serine/threonine-protein kinase 1",
            "Megakaryocyte-associated tyrosine-protein kinase",
            "Maternal embryonic leucine zipper kinase",
            "Tyrosine-protein kinase Mer",
            "Misshapen-like kinase 1",
            "MAP kinase-interacting serine/threonine-protein kinase 1",
            "MAP kinase-interacting serine/threonine-protein kinase 2",
            "Macrophage-stimulating protein receptor",
            "Muscle, skeletal receptor tyrosine-protein kinase",
            "Myosin light chain kinase, smooth muscle",
            "Myosin light chain kinase 2, skeletal/cardiac muscle",
            "Myosin light chain kinase 3",
            "Myosin light chain kinase family member 4",
            "Myosin-IIIa",
            "Serine/threonine-protein kinase Nek1",
            "Serine/threonine-protein kinase Nek11",
            "Serine/threonine-protein kinase Nek2",
            "Serine/threonine-protein kinase Nek3",
            "Serine/threonine-protein kinase Nek4",
            "Serine/threonine-protein kinase Nek5",
            "Serine/threonine-protein kinase Nek9",
            "High affinity nerve growth factor receptor",
            "BDNF/NT-3 growth factors receptor",
            "NT-3 growth factor receptor",
            "NUAK family SNF1-like kinase 1",
            "NUAK family SNF1-like kinase 2",
            "Serine/threonine-protein kinase OSR1",
            "Serine/threonine-protein kinase PAK 1",
            "Serine/threonine-protein kinase PAK 2",
            "Serine/threonine-protein kinase PAK 3",
            "Serine/threonine-protein kinase PAK 4",
            "Serine/threonine-protein kinase PAK 6",
            "Serine/threonine-protein kinase PAK 5",
            "Cyclin-dependent kinase 16",
            "Cyclin-dependent kinase 17",
            "Platelet-derived growth factor receptor alpha",
            "Platelet-derived growth factor receptor beta",
            "3-phosphoinositide-dependent protein kinase 1",
            "Cyclin-dependent kinase 15",
            "Phosphorylase b kinase gamma catalytic chain, skeletal muscle/heart isoform",
            "Phosphatidylinositol 4-kinase beta",
            "Phosphatidylinositol 4-phosphate 3-kinase C2 domain-containing subunit beta",
            "Phosphatidylinositol 4-phosphate 3-kinase C2 domain-containing subunit gamma",
            "Phosphatidylinositol 4,5-bisphosphate 3-kinase catalytic subunit delta isoform",
            "Phosphatidylinositol 4,5-bisphosphate 3-kinase catalytic subunit gamma isoform",
            "Serine/threonine-protein kinase pim-1",
            "Serine/threonine-protein kinase pim-3",
            "Phosphatidylinositol 5-phosphate 4-kinase type-2 beta",
            "Phosphatidylinositol 5-phosphate 4-kinase type-2 gamma",
            "Membrane-associated tyrosine- and threonine-specific cdc2-inhibitory kinase",
            "Serine/threonine-protein kinase N1",
            "Serine/threonine-protein kinase N2",
            "Serine/threonine-protein kinase PLK1",
            "Serine/threonine-protein kinase PLK2",
            "Serine/threonine-protein kinase PLK3",
            "Serine/threonine-protein kinase PLK4",
            "5'-AMP-activated protein kinase catalytic subunit alpha-1",
            "5'-AMP-activated protein kinase catalytic subunit alpha-2",
            "5'-AMP-activated protein kinase subunit beta-1",
            "5'-AMP-activated protein kinase subunit beta-2",
            "5'-AMP-activated protein kinase subunit gamma-1",
            "5'-AMP-activated protein kinase subunit gamma-2",
            "5'-AMP-activated protein kinase subunit gamma-3",
            "cAMP-dependent protein kinase catalytic subunit beta",
            "Protein kinase C delta type",
            "Protein kinase C epsilon type",
            "Protein kinase C gamma type",
            "Protein kinase C iota type",
            "Protein kinase C theta type",
            "Serine/threonine-protein kinase D1",
            "cGMP-dependent protein kinase 2",
            "Serine/threonine-protein kinase PRP4 homolog",
            "Focal adhesion kinase 1",
            "Protein-tyrosine kinase 2-beta",
            "Protein-tyrosine kinase 6",
            "RAF proto-oncogene serine/threonine-protein kinase",
            "Proto-oncogene tyrosine-protein kinase receptor Ret",
            "Serine/threonine-protein kinase RIO1",
            "Serine/threonine-protein kinase RIO2",
            "Serine/threonine-protein kinase RIO3",
            "Receptor-interacting serine/threonine-protein kinase 1",
            "Receptor-interacting serine/threonine-protein kinase 2",
            "Receptor-interacting serine/threonine-protein kinase 4",
            "Rho-associated protein kinase 2",
            "Proto-oncogene tyrosine-protein kinase ROS",
            "Ribosomal protein S6 kinase alpha-1",
            "Ribosomal protein S6 kinase alpha-3",
            "Serine/threonine-protein kinase SBK1",
            "Uncharacterized serine/threonine-protein kinase SBK3",
            "Serine/threonine-protein kinase Sgk3",
            "Serine/threonine-protein kinase SIK1",
            "Serine/threonine-protein kinase SIK2",
            "STE20-like serine/threonine-protein kinase",
            "SNF-related serine/threonine-protein kinase",
            "Proto-oncogene tyrosine-protein kinase Src",
            "Tyrosine-protein kinase Srms",
            "Serine/threonine-protein kinase 10",
            "Serine/threonine-protein kinase 16",
            "Serine/threonine-protein kinase 17A",
            "Serine/threonine-protein kinase 17B",
            "Serine/threonine-protein kinase 32A"
          ],
          "Enzymes": [
            "Cytochrome P450 3A4",
            "UDP-glucuronosyltransferase 1-9"
          ],
          "Carriers": [],
          "Transporters": [
            "ATP-binding cassette sub-family G member 2",
            "ATP-binding cassette sub-family B member 5"
          ],
          "Target Class": [
            "Enzyme",
            "Membrane receptor",
            "Not Available",
            "Enzyme",
            "Transporter",
            "Enzyme",
            "Enzyme",
            "Enzyme",
            "Enzyme",
            "Enzyme",
            "Enzyme",
            "Enzyme",
            "Enzyme",
            "Enzyme",
            "Enzyme",
            "Enzyme",
            "Enzyme",
            "Enzyme",
            "Enzyme",
            "Enzyme",
            "Enzyme",
            "Enzyme",
            "Enzyme",
            "Enzyme",
            "Enzyme",
            "Enzyme",
            "Enzyme",
            "Enzyme",
            "Enzyme",
            "Enzyme",
            "Enzyme",
            "Enzyme",
            "Enzyme",
            "Enzyme",
            "Enzyme",
            "Enzyme",
            "Enzyme",
            "Enzyme",
            "Enzyme",
            "Enzyme",
            "Enzyme",
            "Enzyme",
            "Enzyme",
            "Enzyme",
            "Enzyme",
            "Enzyme",
            "Enzyme",
            "Enzyme",
            "Enzyme",
            "Enzyme",
            "Enzyme",
            "Enzyme",
            "Enzyme",
            "Enzyme",
            "Enzyme",
            "Enzyme",
            "Enzyme",
            "Enzyme",
            "Enzyme",
            "Enzyme",
            "Enzyme",
            "Enzyme",
            "Enzyme",
            "Enzyme",
            "Enzyme",
            "Enzyme",
            "Enzyme",
            "Enzyme",
            "Enzyme",
            "Enzyme",
            "Enzyme",
            "Enzyme",
            "Enzyme",
            "Enzyme",
            "Enzyme",
            "Enzyme",
            "Enzyme",
            "Enzyme",
            "Enzyme",
            "Enzyme",
            "Enzyme",
            "Enzyme",
            "Enzyme",
            "Enzyme",
            "Enzyme",
            "Secreted protein",
            "Enzyme",
            "Enzyme",
            "Enzyme",
            "Enzyme",
            "Enzyme",
            "Enzyme",
            "Enzyme",
            "Enzyme",
            "Enzyme",
            "Enzyme",
            "Enzyme",
            "Enzyme",
            "Enzyme",
            "Enzyme",
            "Enzyme",
            "Enzyme",
            "Enzyme",
            "Enzyme",
            "Enzyme",
            "Enzyme",
            "Enzyme",
            "Enzyme",
            "Enzyme",
            "Enzyme",
            "Enzyme",
            "Enzyme",
            "Enzyme",
            "Enzyme",
            "Enzyme",
            "Enzyme",
            "Enzyme",
            "Enzyme",
            "Enzyme",
            "Enzyme",
            "Enzyme",
            "Enzyme",
            "Enzyme",
            "Enzyme",
            "Enzyme",
            "Enzyme",
            "Enzyme",
            "Enzyme",
            "Not Available",
            "Enzyme",
            "Enzyme",
            "Enzyme",
            "Enzyme",
            "Enzyme",
            "Enzyme",
            "Enzyme",
            "Enzyme",
            "Enzyme",
            "Enzyme",
            "Enzyme",
            "Enzyme",
            "Enzyme",
            "Enzyme",
            "Enzyme",
            "Enzyme",
            "Enzyme",
            "Enzyme",
            "Enzyme",
            "Enzyme",
            "Enzyme",
            "Enzyme",
            "Enzyme",
            "Enzyme",
            "Enzyme",
            "Enzyme",
            "Enzyme",
            "Enzyme",
            "Enzyme",
            "Enzyme",
            "Enzyme",
            "Enzyme",
            "Enzyme",
            "Enzyme",
            "Enzyme",
            "Enzyme",
            "Enzyme",
            "Enzyme",
            "Enzyme",
            "Enzyme",
            "Enzyme",
            "Enzyme",
            "Enzyme",
            "Enzyme",
            "Enzyme",
            "Enzyme",
            "Enzyme",
            "Enzyme",
            "Enzyme",
            "Enzyme",
            "Enzyme",
            "Enzyme",
            "Enzyme",
            "Enzyme",
            "Enzyme",
            "Enzyme",
            "Enzyme",
            "Enzyme",
            "Enzyme",
            "Enzyme",
            "Enzyme",
            "Enzyme",
            "Enzyme",
            "Enzyme",
            "Enzyme",
            "Enzyme",
            "Enzyme",
            "Enzyme",
            "Enzyme",
            "Enzyme",
            "Enzyme",
            "Enzyme",
            "Enzyme",
            "Enzyme",
            "Not Available",
            "Enzyme",
            "Enzyme",
            "Enzyme",
            "Enzyme",
            "Enzyme",
            "Enzyme",
            "Enzyme",
            "Enzyme",
            "Enzyme",
            "Enzyme",
            "Enzyme",
            "Enzyme",
            "Enzyme",
            "Enzyme",
            "Enzyme",
            "Enzyme",
            "Enzyme",
            "Enzyme",
            "Enzyme",
            "Enzyme",
            "Enzyme",
            "Enzyme",
            "Enzyme",
            "Enzyme",
            "Enzyme",
            "Enzyme",
            "Enzyme",
            "Enzyme",
            "Enzyme",
            "Enzyme",
            "Enzyme",
            "Enzyme",
            "Enzyme",
            "Enzyme",
            "Enzyme",
            "Enzyme",
            "Enzyme",
            "Enzyme",
            "Enzyme",
            "Enzyme",
            "Enzyme",
            "Enzyme",
            "Enzyme",
            "Enzyme",
            "Enzyme",
            "Enzyme",
            "Enzyme",
            "Enzyme",
            "Enzyme",
            "Enzyme",
            "Enzyme",
            "Enzyme",
            "Enzyme",
            "Enzyme",
            "Enzyme",
            "Enzyme",
            "Enzyme",
            "Enzyme",
            "Enzyme",
            "Enzyme",
            "Enzyme",
            "Enzyme",
            "Enzyme",
            "Enzyme",
            "Enzyme",
            "Enzyme",
            "Enzyme",
            "Enzyme",
            "Enzyme",
            "Enzyme",
            "Enzyme",
            "Enzyme",
            "Enzyme",
            "Enzyme",
            "Enzyme",
            "Enzyme",
            "Enzyme",
            "Enzyme",
            "Enzyme",
            "Enzyme",
            "Enzyme",
            "Enzyme",
            "Enzyme",
            "Enzyme",
            "Enzyme",
            "Enzyme",
            "Enzyme",
            "Enzyme",
            "Enzyme",
            "Enzyme",
            "Enzyme",
            "Enzyme",
            "Enzyme",
            "Enzyme",
            "Enzyme",
            "Enzyme",
            "Enzyme",
            "Enzyme",
            "Enzyme",
            "Enzyme",
            "Enzyme"
          ],
          "Drug Interactions": [
            "(R)-warfarin",
            "(S)-Warfarin",
            "3,5-diiodothyropropionic acid",
            "3,5-Diiodotyrosine",
            "9-aminocamptothecin",
            "Abacavir",
            "Abaloparatide",
            "Abametapir",
            "Abemaciclib",
            "Acalabrutinib",
            "Acebutolol",
            "Acenocoumarol",
            "Acepromazine",
            "Acetaminophen",
            "Afatinib",
            "Albendazole",
            "Aldesleukin",
            "Alectinib",
            "Alfuzosin",
            "Aliskiren",
            "Allopurinol",
            "Allylestrenol",
            "Alpelisib",
            "Alprazolam",
            "Alprenolol",
            "Alprostadil",
            "Alvocidib",
            "Ambrisentan",
            "Amifostine",
            "Amiloride",
            "Aminophylline",
            "Amiodarone",
            "Amitriptyline",
            "Amlodipine",
            "Amoxapine",
            "Amphotericin B",
            "Amyl Nitrite",
            "Angiotensin 1-7",
            "Apixaban",
            "Apomorphine",
            "Apraclonidine",
            "Aripiprazole",
            "Aripiprazole lauroxil",
            "Arotinolol",
            "Arsenic trioxide",
            "Asenapine",
            "Astemizole",
            "Atazanavir",
            "Atenolol",
            "Atorvastatin",
            "Avanafil",
            "Axitinib",
            "Azilsartan medoxomil",
            "Azithromycin",
            "Baricitinib",
            "Barnidipine",
            "Bazedoxifene",
            "Belinostat",
            "Benazepril",
            "Benazeprilat",
            "Bendroflumethiazide",
            "Benzylthiouracil",
            "Bepridil",
            "Berotralstat",
            "Betaxolol",
            "Bethanidine",
            "Bevantolol",
            "Bicalutamide",
            "Bictegravir",
            "Bietaserpine",
            "Binimetinib",
            "Bisoprolol",
            "Bortezomib",
            "Bosentan",
            "Bosutinib",
            "BQ-123",
            "Brentuximab vedotin",
            "Bretylium",
            "Brexpiprazole",
            "Brigatinib",
            "Brimonidine",
            "Bromocriptine",
            "Bucindolol",
            "Bumetanide",
            "Bunazosin",
            "Bupivacaine",
            "Bupranolol",
            "Buprenorphine",
            "Busulfan",
            "Cabazitaxel",
            "Cabergoline",
            "Cadralazine",
            "Camptothecin",
            "Canagliflozin",
            "Candesartan",
            "Candesartan cilexetil",
            "Candoxatril",
            "Captopril",
            "Carbamazepine",
            "Carbetocin",
            "Carbimazole",
            "Carteolol",
            "Carvedilol",
            "Celecoxib",
            "Celiprolol",
            "Cenobamate",
            "Cephalexin",
            "Ceritinib",
            "Cerivastatin",
            "Chlorothiazide",
            "Chlorpromazine",
            "Chlorthalidone",
            "Cicletanine",
            "Cilazapril",
            "Cilnidipine",
            "Cilostazol",
            "Cisapride",
            "Cladribine",
            "Clevidipine",
            "Clofarabine",
            "Clomipramine",
            "Clonidine",
            "Cloranolol",
            "Clozapine",
            "Cobimetinib",
            "Colchicine",
            "Conivaptan",
            "Conjugated estrogens",
            "Copanlisib",
            "Crizotinib",
            "Cryptenamine",
            "Cyclopenthiazide",
            "Cyclophosphamide",
            "Cyclosporine",
            "Cyclothiazide",
            "Dabrafenib",
            "Dacomitinib",
            "Dactinomycin",
            "Dapagliflozin",
            "Dapoxetine",
            "Darolutamide",
            "Dasatinib",
            "Daunorubicin",
            "Debrisoquine",
            "Deferasirox",
            "Delafloxacin",
            "Delapril",
            "Deserpidine",
            "Desflurane",
            "Dexibuprofen",
            "Dexmedetomidine",
            "Dexniguldipine",
            "Dexpropranolol",
            "Diazoxide",
            "Dibromotyrosine",
            "Diclofenac",
            "Diclofenamide",
            "Diethylnorspermine",
            "Diflunisal",
            "Digitoxin",
            "Dihydralazine",
            "Dihydroergocornine",
            "Dihydroergocristine",
            "Dihydroergocryptine",
            "Dihydroergotamine",
            "Diltiazem",
            "Dinutuximab",
            "Dipyridamole",
            "Docetaxel",
            "Dofetilide",
            "Dolutegravir",
            "Donepezil",
            "Doxazosin",
            "Doxepin",
            "Doxofylline",
            "Doxorubicin",
            "Dronedarone",
            "Droperidol",
            "Drospirenone",
            "Duloxetine",
            "Duvelisib",
            "Ebastine",
            "Efonidipine",
            "Elagolix",
            "Elcatonin",
            "Elexacaftor",
            "Eliglustat",
            "Eltrombopag",
            "Elvitegravir",
            "Empagliflozin",
            "Enalapril",
            "Enalaprilat",
            "Enasidenib",
            "Endralazine",
            "Entrectinib",
            "Epanolol",
            "Eplerenone",
            "Epoprostenol",
            "Eprosartan",
            "Erdafitinib",
            "Ergotamine",
            "Erlotinib",
            "Ertugliflozin",
            "Erythrityl tetranitrate",
            "Esatenolol",
            "Eslicarbazepine",
            "Eslicarbazepine acetate",
            "Esmolol",
            "Estradiol",
            "Estradiol acetate",
            "Estradiol benzoate",
            "Estradiol cypionate",
            "Estradiol dienanthate",
            "Estradiol valerate",
            "Eszopiclone",
            "Etacrynic acid",
            "Ethanol",
            "Ethinylestradiol",
            "Etoposide",
            "Everolimus",
            "Ezetimibe",
            "Ezogabine",
            "Famciclovir",
            "Felodipine",
            "Fenofibrate",
            "Fenoldopam",
            "Fentanyl",
            "Ferulic acid",
            "Fimasartan",
            "Fluorouracil",
            "Flupentixol",
            "Flurbiprofen",
            "Fluvastatin",
            "Folic acid",
            "Follitropin",
            "Fosaprepitant",
            "Fosinopril",
            "Fosinoprilat",
            "Fosphenytoin",
            "Fostemsavir",
            "Fulvestrant",
            "Furosemide",
            "Fusidic acid",
            "Gavestinel",
            "Gefitinib",
            "Gemfibrozil",
            "Gilteritinib",
            "Glasdegib",
            "Glecaprevir",
            "Glipizide",
            "Glyburide",
            "Guanabenz",
            "Guanadrel",
            "Guanazodine",
            "Guanethidine",
            "Guanfacine",
            "Guanoclor",
            "Guanoxabenz",
            "Guanoxan",
            "Haloperidol",
            "Halothane",
            "Hexamethonium",
            "Hydralazine",
            "Hydrochlorothiazide",
            "Hydroflumethiazide",
            "Ibrutinib",
            "Ibudilast",
            "Ibuprofen",
            "Idelalisib",
            "Ifosfamide",
            "Iloperidone",
            "Iloprost",
            "Imatinib",
            "Imidapril",
            "Imipramine",
            "Indacaterol",
            "Indapamide",
            "Indenolol",
            "Indomethacin",
            "Indoramin",
            "Irbesartan",
            "Irinotecan",
            "Isavuconazole",
            "Isocarboxazid",
            "Isoflurane",
            "Isosorbide",
            "Isosorbide dinitrate",
            "Isosorbide mononitrate",
            "Isoxsuprine",
            "Isradipine",
            "Ivermectin",
            "Ivosidenib",
            "Ixabepilone",
            "Ixazomib",
            "Ketanserin",
            "Ketoprofen",
            "Labetalol",
            "Lacidipine",
            "Lacosamide",
            "Lamivudine",
            "Lamotrigine",
            "Landiolol",
            "Lefamulin",
            "Leflunomide",
            "Lenvatinib",
            "Lercanidipine",
            "Letermovir",
            "Levacetylmethadol",
            "Levamlodipine",
            "Levobunolol",
            "Levobupivacaine",
            "Levodopa",
            "Levosimendan",
            "Levothyroxine",
            "Linagliptin",
            "Linsidomine",
            "Liothyronine",
            "Liotrix",
            "Lisinopril",
            "Lofexidine",
            "Lomitapide",
            "Lopinavir",
            "Lorazepam",
            "Losartan",
            "Lovastatin",
            "Lumateperone",
            "Lusutrombopag",
            "Macitentan",
            "Manidipine",
            "Mannitol",
            "Mecamylamine",
            "Medical Cannabis",
            "Mefenamic acid",
            "Meperidine",
            "Methazolamide",
            "Methimazole",
            "Methoserpidine",
            "Methotrexate",
            "Methotrimeprazine",
            "Methyclothiazide",
            "Methyldopa",
            "Methylene blue",
            "Methylprednisone",
            "Methylpropylpropanediol dinitrate",
            "Methylthiouracil",
            "Methysergide",
            "Metipranolol",
            "Metolazone",
            "Metoprolol",
            "Metreleptin",
            "Metronidazole",
            "Metyrosine",
            "Mibefradil",
            "Midazolam",
            "Midostaurin",
            "Migalastat",
            "Milrinone",
            "Minoxidil",
            "Mirodenafil",
            "Mitoxantrone",
            "Moexipril",
            "Molsidomine",
            "Morphine",
            "Moxonidine",
            "Muraglitazar",
            "Muzolimine",
            "Mycophenolate mofetil",
            "Mycophenolic acid",
            "Nabilone",
            "Nadolol",
            "Naftopidil",
            "Naloxone",
            "Naltrexone",
            "Naproxen",
            "Nebivolol",
            "Nefazodone",
            "Neratinib",
            "Nesiritide",
            "Netupitant",
            "Nicardipine",
            "Nicergoline",
            "Nicorandil",
            "Nifedipine",
            "Niguldipine",
            "Nilotinib",
            "Nilvadipine",
            "Nimodipine",
            "Nintedanib",
            "Nisoldipine",
            "Nitrate",
            "Nitrendipine",
            "Nitric Oxide",
            "Nitrofurantoin",
            "Nitroglycerin",
            "Nitroprusside",
            "Nitrous acid",
            "Norethisterone",
            "Norgestimate",
            "Nortriptyline",
            "Obinutuzumab",
            "Olanzapine",
            "Olaparib",
            "Olmesartan",
            "Omapatrilat",
            "Ombitasvir",
            "Osimertinib",
            "Oxaliplatin",
            "Oxprenolol",
            "Ozanimod",
            "Paclitaxel",
            "Palbociclib",
            "Paliperidone",
            "Panobinostat",
            "Papaverine",
            "Parathyroid hormone",
            "Pargyline",
            "Patent Blue",
            "Pazopanib",
            "Penbutolol",
            "Pentaerythritol tetranitrate",
            "Pentolinium",
            "Pentoxifylline",
            "Periciazine",
            "Perindopril",
            "Perindoprilat",
            "Pexidartinib",
            "Phenelzine",
            "Phenoxybenzamine",
            "Phenprocoumon",
            "Phentermine",
            "Phentolamine",
            "Phenylephrine",
            "Phenytoin",
            "Pibrentasvir",
            "Pimozide",
            "Pinacidil",
            "Pindolol",
            "Pipamperone",
            "Pitavastatin",
            "Pitolisant",
            "Pizotifen",
            "Polythiazide",
            "Pomalidomide",
            "Ponatinib",
            "Potassium Iodide",
            "Potassium perchlorate",
            "Practolol",
            "Pralatrexate",
            "Pralsetinib",
            "Pramipexole",
            "Pranlukast",
            "Pravastatin",
            "Prazosin",
            "Prochlorperazine",
            "Promazine",
            "Propacetamol",
            "Propatyl nitrate",
            "Propiomazine",
            "Propiverine",
            "Propofol",
            "Propranolol",
            "Propylthiouracil",
            "Protirelin",
            "Prucalopride",
            "Quetiapine",
            "Quinapril",
            "Quinaprilat",
            "Quinidine",
            "R,S-Warfarin alcohol",
            "Raloxifene",
            "Raltegravir",
            "Ramipril",
            "Ramiprilat",
            "Rasagiline",
            "Rauwolfia serpentina root",
            "Regorafenib",
            "Remifentanil",
            "Remikiren",
            "Rescinnamine",
            "Reserpine",
            "Retapamulin",
            "Revefenacin",
            "Ribociclib",
            "Rifampicin",
            "Rilmenidine",
            "Riluzole",
            "Rimegepant",
            "Riociguat",
            "Ripretinib",
            "Risperidone",
            "Ritonavir",
            "Rivaroxaban",
            "Roflumilast",
            "Romidepsin",
            "Ropinirole",
            "Ropivacaine",
            "Rosuvastatin",
            "Rotigotine",
            "Rucaparib",
            "Rufinamide",
            "Ruxolitinib",
            "S,R-Warfarin alcohol",
            "Sacituzumab govitecan",
            "Sacubitril",
            "Salmon calcitonin",
            "Saprisartan",
            "Sapropterin",
            "Satralizumab",
            "Selegiline",
            "Selexipag",
            "Selumetinib",
            "Sevoflurane",
            "Sildenafil",
            "Silodosin",
            "Simeprevir",
            "Simvastatin",
            "Siponimod",
            "Sirolimus",
            "Sitaxentan",
            "Sofosbuvir",
            "Sonidegib",
            "Sorafenib",
            "Sotalol",
            "Spirapril",
            "Spironolactone",
            "St. John's Wort",
            "Streptokinase",
            "Sufentanil",
            "Sulfasalazine",
            "Sumatriptan",
            "Sunitinib",
            "Suvorexant",
            "Tacrolimus",
            "Tadalafil",
            "Talazoparib",
            "Talinolol",
            "Tamoxifen",
            "Tamsulosin",
            "Tasimelteon",
            "Tazemetostat",
            "Tecovirimat",
            "Tegaserod",
            "Telmisartan",
            "Temocapril",
            "Temsirolimus",
            "Teniposide",
            "Tenitramine",
            "Tenofovir",
            "Tenofovir alafenamide",
            "Terazosin",
            "Terfenadine",
            "Teriflunomide",
            "Teriparatide",
            "Testosterone",
            "Testosterone cypionate",
            "Testosterone enanthate",
            "Testosterone undecanoate",
            "Tetrahydropalmatine",
            "Thalidomide",
            "Theophylline",
            "Thiopental",
            "Thioproperazine",
            "Thioridazine",
            "Thiotepa",
            "Thyroid, porcine",
            "Thyrotropin",
            "Thyrotropin alfa",
            "Tiagabine",
            "Tianeptine",
            "Ticlopidine",
            "Tienilic acid",
            "Timolol",
            "Tiratricol",
            "Tizanidine",
            "Tocopherylquinone",
            "Tofacitinib",
            "Tolazoline",
            "Tolcapone",
            "Tolonidine",
            "Tolvaptan",
            "Topotecan",
            "Torasemide",
            "Trabectedin",
            "Tramadol",
            "Trandolapril",
            "Tranylcypromine",
            "Trastuzumab emtansine",
            "Trazodone",
            "Treprostinil",
            "Tretinoin",
            "Triamterene",
            "Trichlormethiazide",
            "Trifluoperazine",
            "Trimazosin",
            "Trimethaphan",
            "Trimipramine",
            "Troglitazone",
            "Trolnitrate",
            "Tucatinib",
            "Ubrogepant",
            "Udenafil",
            "Umifenovir",
            "Urapidil",
            "Valproic acid",
            "Valsartan",
            "Vandetanib",
            "Vardenafil",
            "Velpatasvir",
            "Vemurafenib",
            "Venetoclax",
            "Verapamil",
            "Vinblastine",
            "Vincamine",
            "Vincristine",
            "Vindesine",
            "Vinflunine",
            "Vinorelbine",
            "Vitamin D",
            "Vorapaxar",
            "Voxelotor",
            "Voxilaprevir",
            "Warfarin",
            "Xipamide",
            "Zafirlukast",
            "Zanubrutinib",
            "Zidovudine",
            "Ziprasidone",
            "Zofenopril",
            "Zonisamide",
            "Zopiclone",
            "Zuclopenthixol"
          ],
          "Name": "Fostamatinib",
          "structure": "https://www.drugbank.ca/structures/DB12010/image.svg",
          "kind": "Drug",
          "Degree": 305,
          "Closeness Centrality": 0.21581871899259947,
          "Betweenness Centrality": 0.32269742610966307,
          "Eigenvector Centrality": 0.7038435201813208,
          "Clustering Coefficient": 0,
          "VoteRank Score": 261,
          "fill_color": "#FC5F67",
          "line_color": "#FB3640",
          "id": "Fostamatinib",
          "value": "Fostamatinib",
          "name": "Fostamatinib"
        }
      },
      {
        "data": {
          "Gene": "SYK",
          "ID": "P43405",
          "PDBID": "1A81",
          "Organism": "Humans",
          "Protein Class": "Enzyme",
          "Protein Family": "Kinase",
          "Cellular Location": "Cell membrane",
          "STRING Interaction Partners": [
            "VAV1",
            "PLCG1",
            "BLNK",
            "LCP2",
            "CBL",
            "PLCG2",
            "LAT",
            "FCER1G",
            "CLEC7A",
            "TYROBP"
          ],
          "Diseases": [
            "Malignant Neoplasms",
            "Neoplasms",
            "Autoimmune Diseases",
            "Primary malignant neoplasm",
            "Mammary Neoplasms",
            "Lymphoma",
            "B-Cell Lymphomas",
            "Hematologic Neoplasms",
            "Secondary Neoplasm",
            "Carcinoma",
            "Immune System Diseases",
            "Hematopoietic Neoplasms",
            "Tauopathies",
            "Cytomegalovirus Infections",
            "Inflammatory Bowel Diseases",
            "Liver diseases",
            "Lung Neoplasms",
            "Lymphoproliferative Disorders",
            "Myeloproliferative disease",
            "Periodontal Diseases",
            "Dermatologic disorders",
            "Virus Diseases",
            "Neurodegenerative Disorders",
            "Inflammatory disorder",
            "MYELODYSPLASTIC SYNDROME",
            "Infection"
          ],
          "Drugs": [
            "Staurosporine",
            "N-(2-hydroxy-1,1-dimethylethyl)-1-methyl-3-(1H-pyrrolo[2,3-b]pyridin-2-yl)-1H-indole-5-carboxamide",
            "Tamatinib",
            "2-{2-[(3,5-dimethylphenyl)amino]pyrimidin-4-yl}-N-[(1S)-2-hydroxy-1-methylethyl]-4-methyl-1,3-thiazole-5-carboxamide",
            "2-{[(1R,2S)-2-aminocyclohexyl]amino}-4-[(3-methylphenyl)amino]pyrimidine-5-carboxamide",
            "Ellagic acid",
            "Fostamatinib"
          ],
          "drugbank_url": "https://www.drugbank.ca/polypeptides/P43405",
          "Name": "Tyrosine-protein kinase SYK",
          "structure": "https://cdn.rcsb.org/images/structures/a8/1a81/1a81_assembly-1.jpeg",
          "kind": "Target",
          "Degree": 1,
          "Closeness Centrality": 0.17138437324118794,
          "Betweenness Centrality": 0.0,
          "Eigenvector Centrality": 0.04013410510418343,
          "Clustering Coefficient": 0,
          "VoteRank Score": 0,
          "fill_color": "#12EAEA",
          "line_color": "#0EBEBE",
          "id": "Tyrosine-protein kinase SYK",
          "value": "Tyrosine-protein kinase SYK",
          "name": "Tyrosine-protein kinase SYK"
        }
      },
      {
        "data": {
          "Gene": "ADORA3",
          "ID": "P0DMS8",
          "PDBID": "Not Available",
          "Organism": "Humans",
          "Protein Class": "Membrane receptor",
          "Protein Family": "Family A G protein-coupled receptor",
          "Cellular Location": "Cell membrane",
          "STRING Interaction Partners": [
            "P2RY12",
            "P2RY13",
            "P2RY4",
            "P2RY14",
            "ADRA2A",
            "OPRL1",
            "CNR1",
            "OPRM1",
            "OPRD1"
          ],
          "Diseases": [
            "Inflammatory Bowel Diseases",
            "Mammary Neoplasms",
            "Malignant Neoplasms",
            "Colonic Neoplasms",
            "Colorectal Neoplasms",
            "Immune System Diseases",
            "Neoplasms",
            "Primary malignant neoplasm"
          ],
          "Drugs": [
            "Aminophylline",
            "Adenosine",
            "Piclidenoson",
            "Enprofylline",
            "Fostamatinib",
            "Caffeine"
          ],
          "drugbank_url": "https://www.drugbank.ca/polypeptides/P0DMS8",
          "Name": "Adenosine receptor A3",
          "structure": "https://cdn.rcsb.org/images/structures/ot/not available/not available_model-1.jpeg",
          "kind": "Target",
          "Degree": 2,
          "Closeness Centrality": 0.17144271685761048,
          "Betweenness Centrality": 0.0011423284619160913,
          "Eigenvector Centrality": 0.04026499962115943,
          "Clustering Coefficient": 0,
          "VoteRank Score": 27,
          "fill_color": "#12EAEA",
          "line_color": "#0EBEBE",
          "id": "Adenosine receptor A3",
          "value": "Adenosine receptor A3",
          "name": "Adenosine receptor A3"
        }
      },
      {
        "data": {
          "Gene": "VMAT2",
          "ID": "Q99870",
          "PDBID": "Not Available",
          "Organism": "Humans",
          "Protein Class": "Not Available",
          "Protein Family": "Not Available",
          "Cellular Location": "Not Available",
          "STRING Interaction Partners": [
            "SLC6A3"
          ],
          "Diseases": [],
          "Drugs": [
            "Amphetamine",
            "Valbenazine",
            "Rauwolfia serpentina root",
            "Fostamatinib"
          ],
          "drugbank_url": "https://www.drugbank.ca/polypeptides/Q99870",
          "Name": "Vesicle monoamine transporter type 2",
          "structure": "https://cdn.rcsb.org/images/structures/ot/not available/not available_model-1.jpeg",
          "kind": "Target",
          "Degree": 1,
          "Closeness Centrality": 0.17138437324118794,
          "Betweenness Centrality": 0.0,
          "Eigenvector Centrality": 0.04013410510418343,
          "Clustering Coefficient": 0,
          "VoteRank Score": 0,
          "fill_color": "#12EAEA",
          "line_color": "#0EBEBE",
          "id": "Vesicle monoamine transporter type 2",
          "value": "Vesicle monoamine transporter type 2",
          "name": "Vesicle monoamine transporter type 2"
        }
      },
      {
        "data": {
          "Gene": "FAAH",
          "ID": "O00519",
          "PDBID": "Not Available",
          "Organism": "Humans",
          "Protein Class": "Enzyme",
          "Protein Family": "Hydrolase",
          "Cellular Location": "Endomembrane system",
          "STRING Interaction Partners": [
            "NAPEPLD",
            "CNR1"
          ],
          "Diseases": [
            "Drug Use Disorders",
            "Pregnancy Complications",
            "Substance-Related Disorders",
            "Anxiety Disorders",
            "Hypertensive disease",
            "Mental disorders",
            "Neoplasms",
            "Malignant Neoplasms",
            "Migraine Disorders",
            "Primary malignant neoplasm",
            "nervous system disorder",
            "Adenocarcinoma",
            "Cardiovascular Diseases",
            "Gastrointestinal Diseases",
            "Metabolic Diseases",
            "Peripheral Neuropathy",
            "Neurologic Symptoms",
            "Dyslipidemias",
            "Neuropathy",
            "Neurodegenerative Disorders",
            "Cardiomyopathies",
            "Peripheral Nervous System Diseases"
          ],
          "Drugs": [
            "Methoxy arachidonyl fluorophosphonate",
            "Thiopental",
            "Propofol",
            "1-Dodecanol",
            "4-(quinolin-3-ylmethyl)piperidine-1-carboxylic acid",
            "4-(3-{[5-(trifluoromethyl)pyridin-2-yl]oxy}benzyl)piperidine-1-carboxylic acid",
            "Cannabidiol",
            "Fostamatinib",
            "Medical Cannabis",
            "Nabiximols",
            "Acetaminophen"
          ],
          "drugbank_url": "https://www.drugbank.ca/polypeptides/O00519",
          "Name": "Fatty-acid amide hydrolase 1",
          "structure": "https://cdn.rcsb.org/images/structures/ot/not available/not available_model-1.jpeg",
          "kind": "Target",
          "Degree": 1,
          "Closeness Centrality": 0.17138437324118794,
          "Betweenness Centrality": 0.0,
          "Eigenvector Centrality": 0.04013410510418343,
          "Clustering Coefficient": 0,
          "VoteRank Score": 0,
          "fill_color": "#12EAEA",
          "line_color": "#0EBEBE",
          "id": "Fatty-acid amide hydrolase 1",
          "value": "Fatty-acid amide hydrolase 1",
          "name": "Fatty-acid amide hydrolase 1"
        }
      },
      {
        "data": {
          "Gene": "SLC29A1",
          "ID": "Q99808",
          "PDBID": "6OB7",
          "Organism": "Humans",
          "Protein Class": "Transporter",
          "Protein Family": "Electrochemical transporter",
          "Cellular Location": "Basolateral cell membrane",
          "STRING Interaction Partners": [],
          "Diseases": [
            "Alcohol-Related Disorders",
            "Alcohol-Induced Disorders",
            "Neoplasms",
            "Malignant Neoplasms",
            "Primary malignant neoplasm",
            "Hypertensive disease",
            "Cardiovascular Diseases",
            "Herpes Simplex Infections",
            "Inflammatory Bowel Diseases",
            "Lung diseases",
            "Lung Neoplasms",
            "Respiration Disorders",
            "Respiratory Tract Diseases",
            "Sleep Disorders",
            "MYELODYSPLASTIC SYNDROME"
          ],
          "Drugs": [
            "Troglitazone",
            "Cytarabine",
            "Fludarabine",
            "Gemcitabine",
            "Ribavirin",
            "Pemetrexed",
            "Uridine",
            "Zalcitabine",
            "Didanosine",
            "Fluorouracil",
            "Mercaptopurine",
            "Ethanol",
            "Cannabidiol",
            "Tegafur-uracil",
            "Nabiximols",
            "Medical Cannabis",
            "Fostamatinib",
            "Trifluridine"
          ],
          "drugbank_url": "https://www.drugbank.ca/polypeptides/Q99808",
          "Name": "Equilibrative nucleoside transporter 1",
          "structure": "https://cdn.rcsb.org/images/structures/ob/6ob7/6ob7_assembly-1.jpeg",
          "kind": "Target",
          "Degree": 1,
          "Closeness Centrality": 0.17138437324118794,
          "Betweenness Centrality": 0.0,
          "Eigenvector Centrality": 0.04013410510418343,
          "Clustering Coefficient": 0,
          "VoteRank Score": 0,
          "fill_color": "#12EAEA",
          "line_color": "#0EBEBE",
          "id": "Equilibrative nucleoside transporter 1",
          "value": "Equilibrative nucleoside transporter 1",
          "name": "Equilibrative nucleoside transporter 1"
        }
      },
      {
        "data": {
          "Gene": "UGT1A1",
          "ID": "P22309",
          "PDBID": "Not Available",
          "Organism": "Humans",
          "Protein Class": "Enzyme",
          "Protein Family": "Transferase",
          "Cellular Location": "Microsome",
          "STRING Interaction Partners": [
            "UGT1A8",
            "UGT1A9",
            "UGT1A7",
            "UGT1A6",
            "UGT1A3",
            "UGT1A4",
            "UGT1A10",
            "CYP3A4"
          ],
          "Diseases": [
            "Malignant Neoplasms",
            "Drug toxicity",
            "Adverse reaction to drug",
            "Primary malignant neoplasm",
            "Colorectal Neoplasms",
            "Mammary Neoplasms",
            "Colonic Neoplasms",
            "Esophageal Neoplasms",
            "Hemoglobinopathies",
            "Hepatitis",
            "Thalassemia",
            "Secondary Neoplasm",
            "Adenoma",
            "Carcinoma",
            "Cerebrovascular Disorders",
            "Congenital chromosomal disease",
            "Endometrial Neoplasms",
            "Gall Bladder Diseases",
            "HIV Infections",
            "Inflammatory Bowel Diseases",
            "Metabolic Diseases",
            "Respiration Disorders",
            "Respiratory Tract Diseases",
            "Caffeine related disorders",
            "Chronic liver disease",
            "Pervasive Development Disorder",
            "Sarcoma",
            "Neurodevelopmental Disorders",
            "Malignant neoplasm of soft tissue"
          ],
          "Drugs": [
            "Mycophenolate mofetil",
            "Mycophenolic acid",
            "Abacavir",
            "Adenine",
            "Troglitazone",
            "Irinotecan",
            "Estradiol",
            "Propofol",
            "Ezetimibe",
            "Rifampicin",
            "Losartan",
            "Flurbiprofen",
            "Indomethacin",
            "Suprofen",
            "Gavestinel",
            "Nilotinib",
            "Eltrombopag",
            "Morphine",
            "Indacaterol",
            "Muraglitazar",
            "Naltrexone",
            "Raltegravir",
            "Ezogabine",
            "Testosterone propionate",
            "Pazopanib",
            "Axitinib",
            "Regorafenib",
            "Acetaminophen",
            "Atorvastatin",
            "Lovastatin",
            "Simvastatin",
            "Flunitrazepam",
            "Erlotinib",
            "Etoposide",
            "Fluvastatin",
            "Sorafenib",
            "Dolutegravir",
            "Elvitegravir",
            "Dasabuvir",
            "Belinostat",
            "Delafloxacin",
            "Enasidenib",
            "Pibrentasvir",
            "Glecaprevir",
            "Letermovir",
            "Rucaparib",
            "Ertugliflozin",
            "Estradiol acetate",
            "Estradiol benzoate",
            "Estradiol cypionate",
            "Estradiol dienanthate",
            "Estradiol valerate",
            "Bictegravir",
            "Fostamatinib",
            "Ketoconazole",
            "Indinavir",
            "Carbamazepine",
            "Phenytoin",
            "Phenobarbital",
            "Tipranavir",
            "Nelfinavir",
            "Efavirenz",
            "Tiagabine",
            "Valproic acid",
            "Zonisamide",
            "Carvedilol",
            "Alvocidib",
            "Furosemide",
            "Gemfibrozil",
            "Glipizide",
            "Levothyroxine",
            "Metronidazole",
            "Naloxone",
            "Raloxifene",
            "Tramadol",
            "Zidovudine",
            "Silibinin",
            "Sodium aurothiomalate",
            "Ethinylestradiol",
            "Cerivastatin",
            "Fulvestrant",
            "Ketoprofen",
            "Binimetinib",
            "Atazanavir",
            "Tecovirimat",
            "Migalastat",
            "Fusidic acid",
            "Propacetamol",
            "Deferasirox",
            "Eslicarbazepine",
            "Dexibuprofen",
            "Eslicarbazepine acetate",
            "Dacomitinib",
            "Probenecid",
            "Minoxidil",
            "Liothyronine",
            "Desogestrel",
            "Labetalol",
            "Pexidartinib",
            "Paritaprevir",
            "Nintedanib",
            "Loratadine",
            "Lumateperone",
            "Ubrogepant",
            "Norgestimate",
            "Selumetinib",
            "Sacituzumab govitecan",
            "Vericiguat",
            "Ombitasvir",
            "Cabotegravir",
            "Lamotrigine",
            "Ritonavir",
            "Curcumin sulfate",
            "Primidone",
            "Apomorphine",
            "Fostemsavir"
          ],
          "drugbank_url": "https://www.drugbank.ca/polypeptides/P22309",
          "Name": "UDP-glucuronosyltransferase 1-1",
          "structure": "https://cdn.rcsb.org/images/structures/ot/not available/not available_model-1.jpeg",
          "kind": "Target",
          "Degree": 1,
          "Closeness Centrality": 0.17138437324118794,
          "Betweenness Centrality": 0.0,
          "Eigenvector Centrality": 0.04013410510418343,
          "Clustering Coefficient": 0,
          "VoteRank Score": 0,
          "fill_color": "#12EAEA",
          "line_color": "#0EBEBE",
          "id": "UDP-glucuronosyltransferase 1-1",
          "value": "UDP-glucuronosyltransferase 1-1",
          "name": "UDP-glucuronosyltransferase 1-1"
        }
      },
      {
        "data": {
          "Gene": "CTSS",
          "ID": "P25774",
          "PDBID": "2HHN",
          "Organism": "Humans",
          "Protein Class": "Enzyme",
          "Protein Family": "Protease",
          "Cellular Location": "Lysosome",
          "STRING Interaction Partners": [
            "CD74",
            "TLR7",
            "B2M",
            "CST3",
            "CTSD",
            "LYZ"
          ],
          "Diseases": [
            "Malignant Neoplasms",
            "Neoplasms",
            "Primary malignant neoplasm",
            "Cardiovascular Diseases",
            "Lung diseases",
            "Chronic Kidney Diseases",
            "Secondary Neoplasm",
            "Autoimmune Diseases",
            "CNS disorder",
            "Liver diseases",
            "Metabolic Diseases",
            "Periodontal Diseases",
            "Peripheral Neuropathy",
            "Vascular Diseases",
            "Tauopathies",
            "Peripheral Nervous System Diseases"
          ],
          "Drugs": [
            "Morpholine-4-Carboxylic Acid [1s-(2-Benzyloxy-1r-Cyano-Ethylcarbamoyl)-3-Methyl-Butyl]Amide",
            "Morpholine-4-Carboxylic Acid (1-(3-Benzenesulfonyl-1-Phenethylallylcarbamoyl)-3-Methylbutyl)-Amide",
            "Morpholine-4-Carboxylic Acid [1-(2-Benzylsulfanyl-1-Formyl-Ethylcarbamoyl)-2-Phenyl-Ethyl]-Amide",
            "N-[1-(AMINOMETHYL)CYCLOPROPYL]-3-(MORPHOLIN-4-YLSULFONYL)-N~2~-[(1S)-2,2,2-TRIFLUORO-1-(4-FLUOROPHENYL)ETHYL]-L-ALANINAMIDE",
            "N-(1-CYANOCYCLOPROPYL)-3-({[(2S)-5-OXOPYRROLIDIN-2-YL]METHYL}SULFONYL)-N~2~-[(1S)-2,2,2-TRIFLUORO-1-(4-FLUOROPHENYL)ETHYL]-L-ALANINAMIDE",
            "N-[1-(AMINOMETHYL)CYCLOPROPYL]-3-(BENZYLSULFONYL)-N~2~-[(1S)-2,2,2-TRIFLUORO-1-(4-HYDROXYPHENYL)ETHYL]-L-ALANINAMIDE",
            "N~2~-1,3-BENZOXAZOL-2-YL-3-CYCLOHEXYL-N-{2-[(4-METHOXYPHENYL)AMINO]ETHYL}-L-ALANINAMIDE",
            "N-[(1S)-1-{1-[(1R,3E)-1-ACETYLPENT-3-EN-1-YL]-1H-1,2,3-TRIAZOL-4-YL}-1,2-DIMETHYLPROPYL]BENZAMIDE",
            "(1R)-2-[(CYANOMETHYL)AMINO]-1-({[2-(DIFLUOROMETHOXY)BENZYL]SULFONYL}METHYL)-2-OXOETHYL MORPHOLINE-4-CARBOXYLATE",
            "2-[(2',3',4'-TRIFLUOROBIPHENYL-2-YL)OXY]ETHANOL",
            "N-[(1S)-2-[(4-cyano-1-methylpiperidin-4-yl)amino]-1-(cyclohexylmethyl)-2-oxoethyl]morpholine-4-carboxamide",
            "N-[(1S)-2-{[(1R)-2-(benzyloxy)-1-cyano-1-methylethyl]amino}-1-(cyclohexylmethyl)-2-oxoethyl]morpholine-4-carboxamide",
            "Fostamatinib"
          ],
          "drugbank_url": "https://www.drugbank.ca/polypeptides/P25774",
          "Name": "Cathepsin S",
          "structure": "https://cdn.rcsb.org/images/structures/hh/2hhn/2hhn_assembly-1.jpeg",
          "kind": "Target",
          "Degree": 1,
          "Closeness Centrality": 0.17138437324118794,
          "Betweenness Centrality": 0.0,
          "Eigenvector Centrality": 0.04013410510418343,
          "Clustering Coefficient": 0,
          "VoteRank Score": 0,
          "fill_color": "#12EAEA",
          "line_color": "#0EBEBE",
          "id": "Cathepsin S",
          "value": "Cathepsin S",
          "name": "Cathepsin S"
        }
      },
      {
        "data": {
          "Gene": "CTSL",
          "ID": "P07711",
          "PDBID": "2NQD",
          "Organism": "Humans",
          "Protein Class": "Enzyme",
          "Protein Family": "Protease",
          "Cellular Location": "Lysosome",
          "STRING Interaction Partners": [
            "CD74",
            "SERPINB13",
            "COL18A1",
            "CSTA"
          ],
          "Diseases": [
            "Stomach Neoplasms",
            "Nephrotic Syndrome",
            "Liver neoplasms",
            "Neoplasms",
            "Mammary Neoplasms",
            "Brain Neoplasms",
            "Carcinoma",
            "Diabetes Mellitus",
            "Hypertensive disease",
            "Kidney Diseases",
            "Cerebrovascular accident",
            "Vascular Diseases",
            "Gastrointestinal Stromal Tumors",
            "Adenocarcinoma",
            "Bone neoplasms",
            "Cardiomyopathy, Dilated",
            "Cardiovascular Diseases",
            "Colorectal Neoplasms",
            "Esophageal Neoplasms",
            "Liver diseases",
            "Lung Neoplasms",
            "Metabolic Diseases",
            "Mycoplasma Infections",
            "Pituitary Neoplasms",
            "Precancerous Conditions",
            "Thyroid Diseases",
            "Uterine Fibroids",
            "Virus Diseases",
            "Benign Neoplasm",
            "Disorder of tendon",
            "Malignant neoplasm of mouth",
            "Congenital anomaly of the bladder",
            "Neuropathy",
            "Cardiomyopathies",
            "Chronic Kidney Diseases",
            "Secondary Neoplasm"
          ],
          "Drugs": [
            "L-cysteic acid",
            "Felbinac",
            "Fostamatinib",
            "Trastuzumab deruxtecan"
          ],
          "drugbank_url": "https://www.drugbank.ca/polypeptides/P07711",
          "Name": "Cathepsin L1",
          "structure": "https://cdn.rcsb.org/images/structures/nq/2nqd/2nqd_assembly-1.jpeg",
          "kind": "Target",
          "Degree": 1,
          "Closeness Centrality": 0.17138437324118794,
          "Betweenness Centrality": 0.0,
          "Eigenvector Centrality": 0.04013410510418343,
          "Clustering Coefficient": 0,
          "VoteRank Score": 0,
          "fill_color": "#12EAEA",
          "line_color": "#0EBEBE",
          "id": "Cathepsin L1",
          "value": "Cathepsin L1",
          "name": "Cathepsin L1"
        }
      },
      {
        "data": {
          "Gene": "CPK1",
          "ID": "P62344",
          "PDBID": "Not Available",
          "Organism": "Plasmodium falciparum (isolate 3D7)",
          "Protein Class": "Enzyme",
          "Protein Family": "Kinase",
          "Cellular Location": "Membrane",
          "STRING Interaction Partners": [],
          "Diseases": [
            "Plasmodium falciparum (isolate 3D7)"
          ],
          "Drugs": [
            "Fostamatinib"
          ],
          "drugbank_url": "https://www.drugbank.ca/polypeptides/P62344",
          "Name": "Calcium-dependent protein kinase 1",
          "structure": "https://cdn.rcsb.org/images/structures/ot/not available/not available_model-1.jpeg",
          "kind": "Target",
          "Degree": 1,
          "Closeness Centrality": 0.17138437324118794,
          "Betweenness Centrality": 0.0,
          "Eigenvector Centrality": 0.04013410510418343,
          "Clustering Coefficient": 0,
          "VoteRank Score": 0,
          "fill_color": "#12EAEA",
          "line_color": "#0EBEBE",
          "id": "Calcium-dependent protein kinase 1",
          "value": "Calcium-dependent protein kinase 1",
          "name": "Calcium-dependent protein kinase 1"
        }
      },
      {
        "data": {
          "Gene": "pknB",
          "ID": "P9WI81",
          "PDBID": "6I2P",
          "Organism": "Mycobacterium tuberculosis (strain ATCC 25618 / H37Rv)",
          "Protein Class": "Enzyme",
          "Protein Family": "Kinase",
          "Cellular Location": "Cell membrane",
          "STRING Interaction Partners": [],
          "Diseases": [
            "Mycobacterium tuberculosis (strain ATCC 25618 / H37Rv)"
          ],
          "Drugs": [
            "Adenosine 5'-[gamma-thio]triphosphate",
            "Adenosine-5'-[Beta, Gamma-Methylene]Triphosphate",
            "Fostamatinib"
          ],
          "drugbank_url": "https://www.drugbank.ca/polypeptides/P9WI81",
          "Name": "Serine/threonine-protein kinase PknB",
          "structure": "https://cdn.rcsb.org/images/structures/i2/6i2p/6i2p_assembly-1.jpeg",
          "kind": "Target",
          "Degree": 1,
          "Closeness Centrality": 0.17138437324118794,
          "Betweenness Centrality": 0.0,
          "Eigenvector Centrality": 0.04013410510418343,
          "Clustering Coefficient": 0,
          "VoteRank Score": 0,
          "fill_color": "#12EAEA",
          "line_color": "#0EBEBE",
          "id": "Serine/threonine-protein kinase PknB",
          "value": "Serine/threonine-protein kinase PknB",
          "name": "Serine/threonine-protein kinase PknB"
        }
      },
      {
        "data": {
          "Gene": "RPS6KA6",
          "ID": "Q9UK32",
          "PDBID": "6G77",
          "Organism": "Humans",
          "Protein Class": "Enzyme",
          "Protein Family": "Kinase",
          "Cellular Location": "Cytoplasm",
          "STRING Interaction Partners": [
            "MAPK1",
            "MAPK3"
          ],
          "Diseases": [
            "Neoplasms",
            "Malignant Neoplasms",
            "Primary malignant neoplasm",
            "Mammary Neoplasms",
            "Adenoma",
            "Carcinoma",
            "Diabetes Mellitus",
            "Streptococcal Infections",
            "Benign Neoplasm",
            "Neuropathy"
          ],
          "Drugs": [
            "Fostamatinib"
          ],
          "drugbank_url": "https://www.drugbank.ca/polypeptides/Q9UK32",
          "Name": "Ribosomal protein S6 kinase alpha-6",
          "structure": "https://cdn.rcsb.org/images/structures/g7/6g77/6g77_assembly-1.jpeg",
          "kind": "Target",
          "Degree": 1,
          "Closeness Centrality": 0.17138437324118794,
          "Betweenness Centrality": 0.0,
          "Eigenvector Centrality": 0.04013410510418343,
          "Clustering Coefficient": 0,
          "VoteRank Score": 0,
          "fill_color": "#12EAEA",
          "line_color": "#0EBEBE",
          "id": "Ribosomal protein S6 kinase alpha-6",
          "value": "Ribosomal protein S6 kinase alpha-6",
          "name": "Ribosomal protein S6 kinase alpha-6"
        }
      },
      {
        "data": {
          "Gene": "COQ8A",
          "ID": "Q8NI60",
          "PDBID": "4PED",
          "Organism": "Humans",
          "Protein Class": "Enzyme",
          "Protein Family": "Kinase",
          "Cellular Location": "Mitochondrion",
          "STRING Interaction Partners": [
            "COQ9",
            "COQ3",
            "COQ5"
          ],
          "Diseases": [
            "Dystonia Disorders",
            "Mental disorders",
            "Encephalopathies",
            "Intellectual Disability"
          ],
          "Drugs": [
            "Fostamatinib"
          ],
          "drugbank_url": "https://www.drugbank.ca/polypeptides/Q8NI60",
          "Name": "Atypical kinase COQ8A, mitochondrial",
          "structure": "https://cdn.rcsb.org/images/structures/pe/4ped/4ped_assembly-1.jpeg",
          "kind": "Target",
          "Degree": 1,
          "Closeness Centrality": 0.17138437324118794,
          "Betweenness Centrality": 0.0,
          "Eigenvector Centrality": 0.04013410510418343,
          "Clustering Coefficient": 0,
          "VoteRank Score": 0,
          "fill_color": "#12EAEA",
          "line_color": "#0EBEBE",
          "id": "Atypical kinase COQ8A, mitochondrial",
          "value": "Atypical kinase COQ8A, mitochondrial",
          "name": "Atypical kinase COQ8A, mitochondrial"
        }
      },
      {
        "data": {
          "Gene": "MET",
          "ID": "P08581",
          "PDBID": "5LSP",
          "Organism": "Humans",
          "Protein Class": "Enzyme",
          "Protein Family": "Kinase",
          "Cellular Location": "Membrane",
          "STRING Interaction Partners": [
            "HGF",
            "CDH1",
            "CBL",
            "STAT3",
            "CTNNB1",
            "GRB2",
            "SH3KBP1",
            "HRAS",
            "KRAS",
            "INPPL1"
          ],
          "Diseases": [
            "Stomach Neoplasms",
            "Lung Neoplasms",
            "Esophageal Neoplasms",
            "Prostatic Neoplasms",
            "Cognition Disorders",
            "Liver neoplasms",
            "Endometrial Neoplasms",
            "Colorectal Neoplasms",
            "Sarcoma",
            "Malignant neoplasm of soft tissue",
            "Brain Neoplasms",
            "Pervasive Development Disorder",
            "Diabetes Mellitus",
            "Lymphoma",
            "Gastrointestinal Stromal Tumors",
            "Mammary Neoplasms",
            "Adenoma",
            "Immunologic Deficiency Syndromes",
            "Neurodevelopmental Disorders",
            "Sarcoma of soft tissue",
            "Bone neoplasms",
            "Cardiovascular Diseases",
            "Substance Use Disorders",
            "Malignant neoplasm of mouth",
            "Drug Dependence",
            "MYELODYSPLASTIC SYNDROME",
            "Bacterial Infections",
            "Carotid Artery Diseases",
            "Congenital chromosomal disease",
            "Colonic Neoplasms",
            "Demyelinating Diseases",
            "Giant Cell Tumors",
            "Head and Neck Neoplasms",
            "Heart Diseases",
            "Hypertensive disease",
            "Liver diseases",
            "Lymphoproliferative Disorders",
            "Oropharyngeal Neoplasms",
            "Pleural effusion disorder",
            "Precancerous Conditions",
            "Skin lesion",
            "Soft Tissue Neoplasms",
            "Cerebrovascular accident",
            "B-Cell Lymphomas",
            "Benign Neoplasm",
            "Mitochondrial Myopathies",
            "Neuroendocrine Tumors",
            "Perivascular Epithelioid Cell Neoplasms",
            "Bone Sarcoma"
          ],
          "Drugs": [
            "K-252a",
            "Amuvatinib",
            "Tivantinib",
            "SGX-523",
            "1-(4-fluorophenyl)-N-[3-fluoro-4-(1H-pyrrolo[2,3-b]pyridin-4-yloxy)phenyl]-2-oxo-1,2-dihydropyridine-3-carboxamide",
            "N-({4-[(2-aminopyridin-4-yl)oxy]-3-fluorophenyl}carbamoyl)-2-(4-fluorophenyl)acetamide",
            "2-(4-fluorophenyl)-N-{[3-fluoro-4-(1H-pyrrolo[2,3-b]pyridin-4-yloxy)phenyl]carbamoyl}acetamide",
            "N-(3-chlorophenyl)-N-methyl-2-oxo-3-[(3,4,5-trimethyl-1H-pyrrol-2-yl)methyl]-2H-indole-5-sulfonamide",
            "3-[3-(4-methylpiperazin-1-yl)-7-(trifluoromethyl)quinoxalin-5-yl]phenol",
            "1-[(2-NITROPHENYL)SULFONYL]-1H-PYRROLO[3,2-B]PYRIDINE-6-CARBOXAMIDE",
            "Cabozantinib",
            "Crizotinib",
            "Brigatinib",
            "Fostamatinib",
            "AMG-208",
            "Capmatinib"
          ],
          "drugbank_url": "https://www.drugbank.ca/polypeptides/P08581",
          "Name": "Hepatocyte growth factor receptor",
          "structure": "https://cdn.rcsb.org/images/structures/ls/5lsp/5lsp_assembly-1.jpeg",
          "kind": "Target",
          "Degree": 1,
          "Closeness Centrality": 0.17138437324118794,
          "Betweenness Centrality": 0.0,
          "Eigenvector Centrality": 0.04013410510418343,
          "Clustering Coefficient": 0,
          "VoteRank Score": 0,
          "fill_color": "#12EAEA",
          "line_color": "#0EBEBE",
          "id": "Hepatocyte growth factor receptor",
          "value": "Hepatocyte growth factor receptor",
          "name": "Hepatocyte growth factor receptor"
        }
      },
      {
        "data": {
          "Gene": "NIM1K",
          "ID": "Q8IY84",
          "PDBID": "Not Available",
          "Organism": "Humans",
          "Protein Class": "Enzyme",
          "Protein Family": "Kinase",
          "Cellular Location": "Not Available",
          "STRING Interaction Partners": [],
          "Diseases": [],
          "Drugs": [
            "Fostamatinib"
          ],
          "drugbank_url": "https://www.drugbank.ca/polypeptides/Q8IY84",
          "Name": "Serine/threonine-protein kinase NIM1",
          "structure": "https://cdn.rcsb.org/images/structures/ot/not available/not available_model-1.jpeg",
          "kind": "Target",
          "Degree": 1,
          "Closeness Centrality": 0.17138437324118794,
          "Betweenness Centrality": 0.0,
          "Eigenvector Centrality": 0.04013410510418343,
          "Clustering Coefficient": 0,
          "VoteRank Score": 0,
          "fill_color": "#12EAEA",
          "line_color": "#0EBEBE",
          "id": "Serine/threonine-protein kinase NIM1",
          "value": "Serine/threonine-protein kinase NIM1",
          "name": "Serine/threonine-protein kinase NIM1"
        }
      },
      {
        "data": {
          "Gene": "STK26",
          "ID": "Q9P289",
          "PDBID": "4FZD",
          "Organism": "Humans",
          "Protein Class": "Enzyme",
          "Protein Family": "Kinase",
          "Cellular Location": "Cytoplasm",
          "STRING Interaction Partners": [
            "CAB39",
            "PDCD10",
            "EZR",
            "STRN",
            "STRIP1",
            "STRIP2",
            "MOB4",
            "STRN4"
          ],
          "Diseases": [
            "Neoplasms",
            "Malignant Neoplasms",
            "Primary malignant neoplasm",
            "Prostatic Neoplasms"
          ],
          "Drugs": [
            "2-[4-[4-[(5-cyclopropyl-1H-pyrazol-3-yl)amino]quinazolin-2-yl]iminocyclohexa-2,5-dien-1-yl]acetonitrile",
            "Fostamatinib"
          ],
          "drugbank_url": "https://www.drugbank.ca/polypeptides/Q9P289",
          "Name": "Serine/threonine-protein kinase 26",
          "structure": "https://cdn.rcsb.org/images/structures/fz/4fzd/4fzd_assembly-1.jpeg",
          "kind": "Target",
          "Degree": 1,
          "Closeness Centrality": 0.17138437324118794,
          "Betweenness Centrality": 0.0,
          "Eigenvector Centrality": 0.04013410510418343,
          "Clustering Coefficient": 0,
          "VoteRank Score": 0,
          "fill_color": "#12EAEA",
          "line_color": "#0EBEBE",
          "id": "Serine/threonine-protein kinase 26",
          "value": "Serine/threonine-protein kinase 26",
          "name": "Serine/threonine-protein kinase 26"
        }
      },
      {
        "data": {
          "Gene": "PRKACA",
          "ID": "P17612",
          "PDBID": "3AMA",
          "Organism": "Humans",
          "Protein Class": "Enzyme",
          "Protein Family": "Kinase",
          "Cellular Location": "Cytoplasm",
          "STRING Interaction Partners": [
            "PRKAR1A",
            "PRKAR2B",
            "PRKAR2A",
            "PRKAR1B",
            "PKIA",
            "GPR161",
            "PRKACB",
            "BRAF",
            "PDE4B",
            "FOXO1"
          ],
          "Diseases": [
            "Adrenal Gland Neoplasms",
            "Hypertensive disease",
            "Neoplasms",
            "Mammary Neoplasms",
            "Malignant Neoplasms",
            "Liver diseases",
            "Liver neoplasms",
            "Neural Tube Defects",
            "Pituitary Diseases",
            "Prostatic Neoplasms",
            "Primary malignant neoplasm"
          ],
          "Drugs": [
            "Pentanal",
            "Balanol Analog 2",
            "3-[(3-sec-butyl-4-hydroxybenzoyl)amino]azepan-4-yl 4-(2-hydroxy-5-methoxybenzoyl)benzoate",
            "Balanol",
            "S,S-(2-Hydroxyethyl)Thiocysteine",
            "Phosphonothreonine",
            "Dexfosfoserine",
            "(2S)-1-(3H-Indol-3-yl)-3-{[5-(6-isoquinolinyl)-3-pyridinyl]oxy}-2-propanamine",
            "(2S)-1-{[5-(1H-Indazol-5-yl)-3-pyridinyl]oxy}-3-(7aH-indol-3-yl)-2-propanamine",
            "(1S)-2-(1H-INDOL-3-YL)-1-[({5-[(E)-2-PYRIDIN-4-YLVINYL]PYRIDIN-3-YL}OXY)METHYL]ETHYLAMINE",
            "(2S)-1-(6H-INDOL-3-YL)-3-{[5-(7H-PYRAZOLO[3,4-C]PYRIDIN-5-YL)PYRIDIN-3-YL]OXY}PROPAN-2-AMINE",
            "(1S)-1-(1H-INDOL-3-YLMETHYL)-2-(2-PYRIDIN-4-YL-[1,7]NAPHTYRIDIN-5-YLOXY)-EHYLAMINE",
            "N-[(1S)-2-AMINO-1-(2,4-DICHLOROBENZYL)ETHYL]-5-[2-(METHYLAMINO)PYRIMIDIN-4-YL]THIOPHENE-2-CARBOXAMIDE",
            "Balanol Analog 1",
            "3-(1H-indol-3-yl)-4-{1-[2-(1-methylpyrrolidin-2-yl)ethyl]-1H-indol-3-yl}-1H-pyrrole-2,5-dione",
            "(4R,2S)-5'-(4-(4-CHLOROBENZYLOXY)PYRROLIDIN-2-YLMETHANESULFONYL)ISOQUINOLINE",
            "N-METHYL-1-[4-(9H-PURIN-6-YL)PHENYL]METHANAMINE",
            "(S)-1-PHENYL-1-[4-(9H-PURIN-6-YL)PHENYL]METHANAMINE",
            "6-{4-[4-(4-CHLOROPHENYL)PIPERIDIN-4-YL]PHENYL}-9H-PURINE",
            "(2R)-2-(4-chlorophenyl)-2-[4-(1H-pyrazol-4-yl)phenyl]ethanamine",
            "(2S)-2-(4-chlorophenyl)-2-[4-(1H-pyrazol-4-yl)phenyl]ethanamine",
            "4-(4-CHLOROPHENYL)-4-[4-(1H-PYRAZOL-4-YL)PHENYL]PIPERIDINE",
            "(2R)-2-(4-CHLOROPHENYL)-2-PHENYLETHANAMINE",
            "(S)-2-METHYL-1-[(4-METHYL-5-ISOQUINOLINE)SULFONYL]-HOMOPIPERAZINE",
            "Hydroxyfasudil",
            "ISOQUINOLINE-5-SULFONIC ACID (2-(2-(4-CHLOROBENZYLOXY)ETHYLAMINO)ETHYL)AMIDE",
            "H-89",
            "5-(2-methylpiperazine-1-sulfonyl)isoquinoline",
            "N-[2-(METHYLAMINO)ETHYL]-5-ISOQUINOLINESULFONAMIDE",
            "2-[4-(3-METHYL-1H-PYRAZOL-4-YL)PHENYL]ETHANAMINE",
            "(2S)-1-(1H-INDOL-3-YL)-3-{[5-(3-METHYL-1H-INDAZOL-5-YL)PYRIDIN-3-YL]OXY}PROPAN-2-AMINE",
            "3-pyridin-4-yl-1H-indazole",
            "5-benzyl-1,3-thiazol-2-amine",
            "1-[4-(4-chlorophenyl)-1-(7H-pyrrolo[2,3-d]pyrimidin-4-yl)piperidin-4-yl]methanamine",
            "1-[4-(4-chlorobenzyl)-1-(7H-pyrrolo[2,3-d]pyrimidin-4-yl)piperidin-4-yl]methanamine",
            "4-(4-chlorobenzyl)-1-(7H-pyrrolo[2,3-d]pyrimidin-4-yl)piperidin-4-aminium",
            "Fasudil",
            "Myristic acid",
            "A-674563",
            "3-PYRIDIN-4-YL-2,4-DIHYDRO-INDENO[1,2-.C.] PYRAZOLE",
            "3,5-Diiodotyrosine",
            "Y-27632",
            "Ellagic acid",
            "Fostamatinib"
          ],
          "drugbank_url": "https://www.drugbank.ca/polypeptides/P17612",
          "Name": "cAMP-dependent protein kinase catalytic subunit alpha",
          "structure": "https://cdn.rcsb.org/images/structures/am/3ama/3ama_assembly-1.jpeg",
          "kind": "Target",
          "Degree": 1,
          "Closeness Centrality": 0.17138437324118794,
          "Betweenness Centrality": 0.0,
          "Eigenvector Centrality": 0.04013410510418343,
          "Clustering Coefficient": 0,
          "VoteRank Score": 0,
          "fill_color": "#12EAEA",
          "line_color": "#0EBEBE",
          "id": "cAMP-dependent protein kinase catalytic subunit alpha",
          "value": "cAMP-dependent protein kinase catalytic subunit alpha",
          "name": "cAMP-dependent protein kinase catalytic subunit alpha"
        }
      },
      {
        "data": {
          "Gene": "STK24",
          "ID": "Q9Y6E0",
          "PDBID": "Not Available",
          "Organism": "Humans",
          "Protein Class": "Enzyme",
          "Protein Family": "Kinase",
          "Cellular Location": "Cytoplasm",
          "STRING Interaction Partners": [
            "PDCD10",
            "CAB39",
            "STRN"
          ],
          "Diseases": [
            "Hypertensive disease",
            "Neoplasms",
            "Malignant Neoplasms",
            "Inflammatory disorder",
            "Mammary Neoplasms"
          ],
          "Drugs": [
            "Fostamatinib"
          ],
          "drugbank_url": "https://www.drugbank.ca/polypeptides/Q9Y6E0",
          "Name": "Serine/threonine-protein kinase 24",
          "structure": "https://cdn.rcsb.org/images/structures/ot/not available/not available_model-1.jpeg",
          "kind": "Target",
          "Degree": 1,
          "Closeness Centrality": 0.17138437324118794,
          "Betweenness Centrality": 0.0,
          "Eigenvector Centrality": 0.04013410510418343,
          "Clustering Coefficient": 0,
          "VoteRank Score": 0,
          "fill_color": "#12EAEA",
          "line_color": "#0EBEBE",
          "id": "Serine/threonine-protein kinase 24",
          "value": "Serine/threonine-protein kinase 24",
          "name": "Serine/threonine-protein kinase 24"
        }
      },
      {
        "data": {
          "Gene": "STK3",
          "ID": "Q13188",
          "PDBID": "Not Available",
          "Organism": "Humans",
          "Protein Class": "Enzyme",
          "Protein Family": "Kinase",
          "Cellular Location": "Cytoplasm",
          "STRING Interaction Partners": [
            "MOB1A",
            "SAV1",
            "MOB1B",
            "RASSF1",
            "PPP2CA",
            "PPP2R1A",
            "PPP2R1B",
            "YAP1",
            "LATS1",
            "RASSF6"
          ],
          "Diseases": [
            "Hypertensive disease",
            "Neoplasms",
            "Autoimmune Diseases",
            "Malignant Neoplasms",
            "Sarcoma",
            "Primary malignant neoplasm",
            "Mammary Neoplasms",
            "Secondary Neoplasm",
            "Malignant neoplasm of soft tissue",
            "Sarcoma of soft tissue"
          ],
          "Drugs": [
            "Fostamatinib"
          ],
          "drugbank_url": "https://www.drugbank.ca/polypeptides/Q13188",
          "Name": "Serine/threonine-protein kinase 3",
          "structure": "https://cdn.rcsb.org/images/structures/ot/not available/not available_model-1.jpeg",
          "kind": "Target",
          "Degree": 1,
          "Closeness Centrality": 0.17138437324118794,
          "Betweenness Centrality": 0.0,
          "Eigenvector Centrality": 0.04013410510418343,
          "Clustering Coefficient": 0,
          "VoteRank Score": 0,
          "fill_color": "#12EAEA",
          "line_color": "#0EBEBE",
          "id": "Serine/threonine-protein kinase 3",
          "value": "Serine/threonine-protein kinase 3",
          "name": "Serine/threonine-protein kinase 3"
        }
      },
      {
        "data": {
          "Gene": "STK33",
          "ID": "Q9BYT3",
          "PDBID": "Not Available",
          "Organism": "Humans",
          "Protein Class": "Enzyme",
          "Protein Family": "Kinase",
          "Cellular Location": "Cytoplasm",
          "STRING Interaction Partners": [],
          "Diseases": [
            "Malignant Neoplasms",
            "Neoplasms",
            "Primary malignant neoplasm",
            "Carcinoma",
            "nervous system disorder",
            "Secondary Neoplasm"
          ],
          "Drugs": [
            "Fostamatinib"
          ],
          "drugbank_url": "https://www.drugbank.ca/polypeptides/Q9BYT3",
          "Name": "Serine/threonine-protein kinase 33",
          "structure": "https://cdn.rcsb.org/images/structures/ot/not available/not available_model-1.jpeg",
          "kind": "Target",
          "Degree": 1,
          "Closeness Centrality": 0.17138437324118794,
          "Betweenness Centrality": 0.0,
          "Eigenvector Centrality": 0.04013410510418343,
          "Clustering Coefficient": 0,
          "VoteRank Score": 0,
          "fill_color": "#12EAEA",
          "line_color": "#0EBEBE",
          "id": "Serine/threonine-protein kinase 33",
          "value": "Serine/threonine-protein kinase 33",
          "name": "Serine/threonine-protein kinase 33"
        }
      },
      {
        "data": {
          "Gene": "STK35",
          "ID": "Q8TDR2",
          "PDBID": "Not Available",
          "Organism": "Humans",
          "Protein Class": "Enzyme",
          "Protein Family": "Kinase",
          "Cellular Location": "Nucleus",
          "STRING Interaction Partners": [
            "PDLIM1"
          ],
          "Diseases": [
            "Neoplasms"
          ],
          "Drugs": [
            "Fostamatinib"
          ],
          "drugbank_url": "https://www.drugbank.ca/polypeptides/Q8TDR2",
          "Name": "Serine/threonine-protein kinase 35",
          "structure": "https://cdn.rcsb.org/images/structures/ot/not available/not available_model-1.jpeg",
          "kind": "Target",
          "Degree": 1,
          "Closeness Centrality": 0.17138437324118794,
          "Betweenness Centrality": 0.0,
          "Eigenvector Centrality": 0.04013410510418343,
          "Clustering Coefficient": 0,
          "VoteRank Score": 0,
          "fill_color": "#12EAEA",
          "line_color": "#0EBEBE",
          "id": "Serine/threonine-protein kinase 35",
          "value": "Serine/threonine-protein kinase 35",
          "name": "Serine/threonine-protein kinase 35"
        }
      },
      {
        "data": {
          "Gene": "STK36",
          "ID": "Q9NRP7",
          "PDBID": "Not Available",
          "Organism": "Humans",
          "Protein Class": "Enzyme",
          "Protein Family": "Kinase",
          "Cellular Location": "Cytoplasm",
          "STRING Interaction Partners": [
            "SUFU",
            "GLI2",
            "GLI1"
          ],
          "Diseases": [
            "Gastrointestinal Stromal Tumors",
            "Malignant Neoplasms",
            "Primary malignant neoplasm"
          ],
          "Drugs": [
            "Fostamatinib"
          ],
          "drugbank_url": "https://www.drugbank.ca/polypeptides/Q9NRP7",
          "Name": "Serine/threonine-protein kinase 36",
          "structure": "https://cdn.rcsb.org/images/structures/ot/not available/not available_model-1.jpeg",
          "kind": "Target",
          "Degree": 1,
          "Closeness Centrality": 0.17138437324118794,
          "Betweenness Centrality": 0.0,
          "Eigenvector Centrality": 0.04013410510418343,
          "Clustering Coefficient": 0,
          "VoteRank Score": 0,
          "fill_color": "#12EAEA",
          "line_color": "#0EBEBE",
          "id": "Serine/threonine-protein kinase 36",
          "value": "Serine/threonine-protein kinase 36",
          "name": "Serine/threonine-protein kinase 36"
        }
      },
      {
        "data": {
          "Gene": "STK38",
          "ID": "Q15208",
          "PDBID": "1PSB",
          "Organism": "Humans",
          "Protein Class": "Enzyme",
          "Protein Family": "Kinase",
          "Cellular Location": "Nucleus",
          "STRING Interaction Partners": [],
          "Diseases": [
            "Malignant Neoplasms",
            "Primary malignant neoplasm",
            "Autoimmune Diseases",
            "Bacterial Infections",
            "Diabetes Mellitus",
            "Lymphoma",
            "Retinal Diseases",
            "Virus Diseases",
            "B-Cell Lymphomas",
            "Caffeine related disorders",
            "Cardiomyopathies"
          ],
          "Drugs": [
            "Fostamatinib"
          ],
          "drugbank_url": "https://www.drugbank.ca/polypeptides/Q15208",
          "Name": "Serine/threonine-protein kinase 38",
          "structure": "https://cdn.rcsb.org/images/structures/ps/1psb/1psb_model-1.jpeg",
          "kind": "Target",
          "Degree": 1,
          "Closeness Centrality": 0.17138437324118794,
          "Betweenness Centrality": 0.0,
          "Eigenvector Centrality": 0.04013410510418343,
          "Clustering Coefficient": 0,
          "VoteRank Score": 0,
          "fill_color": "#12EAEA",
          "line_color": "#0EBEBE",
          "id": "Serine/threonine-protein kinase 38",
          "value": "Serine/threonine-protein kinase 38",
          "name": "Serine/threonine-protein kinase 38"
        }
      },
      {
        "data": {
          "Gene": "STK38L",
          "ID": "Q9Y2H1",
          "PDBID": "5XQZ",
          "Organism": "Humans",
          "Protein Class": "Enzyme",
          "Protein Family": "Kinase",
          "Cellular Location": "Cytoplasm",
          "STRING Interaction Partners": [
            "MOB1A",
            "MOB1B"
          ],
          "Diseases": [
            "Neoplasms",
            "Malignant Neoplasms",
            "Primary malignant neoplasm"
          ],
          "Drugs": [
            "Fostamatinib"
          ],
          "drugbank_url": "https://www.drugbank.ca/polypeptides/Q9Y2H1",
          "Name": "Serine/threonine-protein kinase 38-like",
          "structure": "https://cdn.rcsb.org/images/structures/xq/5xqz/5xqz_assembly-1.jpeg",
          "kind": "Target",
          "Degree": 1,
          "Closeness Centrality": 0.17138437324118794,
          "Betweenness Centrality": 0.0,
          "Eigenvector Centrality": 0.04013410510418343,
          "Clustering Coefficient": 0,
          "VoteRank Score": 0,
          "fill_color": "#12EAEA",
          "line_color": "#0EBEBE",
          "id": "Serine/threonine-protein kinase 38-like",
          "value": "Serine/threonine-protein kinase 38-like",
          "name": "Serine/threonine-protein kinase 38-like"
        }
      },
      {
        "data": {
          "Gene": "STK39",
          "ID": "Q9UEW8",
          "PDBID": "Not Available",
          "Organism": "Humans",
          "Protein Class": "Enzyme",
          "Protein Family": "Kinase",
          "Cellular Location": "Cytoplasm",
          "STRING Interaction Partners": [],
          "Diseases": [
            "Malignant Neoplasms",
            "Neoplasms",
            "Primary malignant neoplasm",
            "B-Cell Lymphomas"
          ],
          "Drugs": [
            "Fostamatinib"
          ],
          "drugbank_url": "https://www.drugbank.ca/polypeptides/Q9UEW8",
          "Name": "STE20/SPS1-related proline-alanine-rich protein kinase",
          "structure": "https://cdn.rcsb.org/images/structures/ot/not available/not available_model-1.jpeg",
          "kind": "Target",
          "Degree": 1,
          "Closeness Centrality": 0.17138437324118794,
          "Betweenness Centrality": 0.0,
          "Eigenvector Centrality": 0.04013410510418343,
          "Clustering Coefficient": 0,
          "VoteRank Score": 0,
          "fill_color": "#12EAEA",
          "line_color": "#0EBEBE",
          "id": "STE20/SPS1-related proline-alanine-rich protein kinase",
          "value": "STE20/SPS1-related proline-alanine-rich protein kinase",
          "name": "STE20/SPS1-related proline-alanine-rich protein kinase"
        }
      },
      {
        "data": {
          "Gene": "TAOK1",
          "ID": "Q7L7X3",
          "PDBID": "Not Available",
          "Organism": "Humans",
          "Protein Class": "Enzyme",
          "Protein Family": "Kinase",
          "Cellular Location": "Cytoplasm",
          "STRING Interaction Partners": [
            "MAP2K3"
          ],
          "Diseases": [
            "Intellectual Disability",
            "Autoimmune Diseases",
            "Malignant Neoplasms",
            "Inflammatory Bowel Diseases",
            "Neurodegenerative Disorders",
            "Neurodevelopmental Disorders"
          ],
          "Drugs": [
            "Fostamatinib"
          ],
          "drugbank_url": "https://www.drugbank.ca/polypeptides/Q7L7X3",
          "Name": "Serine/threonine-protein kinase TAO1",
          "structure": "https://cdn.rcsb.org/images/structures/ot/not available/not available_model-1.jpeg",
          "kind": "Target",
          "Degree": 1,
          "Closeness Centrality": 0.17138437324118794,
          "Betweenness Centrality": 0.0,
          "Eigenvector Centrality": 0.04013410510418343,
          "Clustering Coefficient": 0,
          "VoteRank Score": 0,
          "fill_color": "#12EAEA",
          "line_color": "#0EBEBE",
          "id": "Serine/threonine-protein kinase TAO1",
          "value": "Serine/threonine-protein kinase TAO1",
          "name": "Serine/threonine-protein kinase TAO1"
        }
      },
      {
        "data": {
          "Gene": "TAOK2",
          "ID": "Q9UL54",
          "PDBID": "Not Available",
          "Organism": "Humans",
          "Protein Class": "Enzyme",
          "Protein Family": "Kinase",
          "Cellular Location": "Cytoplasmic vesicle membrane",
          "STRING Interaction Partners": [
            "MAP2K3",
            "MAP2K6"
          ],
          "Diseases": [
            "Psychotic Disorders",
            "Malignant Neoplasms",
            "Neoplasms",
            "Primary malignant neoplasm",
            "Anxiety Disorders",
            "Primary immune deficiency disorder",
            "Pervasive Development Disorder",
            "Neurodevelopmental Disorders"
          ],
          "Drugs": [
            "Dexfosfoserine",
            "Fostamatinib"
          ],
          "drugbank_url": "https://www.drugbank.ca/polypeptides/Q9UL54",
          "Name": "Serine/threonine-protein kinase TAO2",
          "structure": "https://cdn.rcsb.org/images/structures/ot/not available/not available_model-1.jpeg",
          "kind": "Target",
          "Degree": 1,
          "Closeness Centrality": 0.17138437324118794,
          "Betweenness Centrality": 0.0,
          "Eigenvector Centrality": 0.04013410510418343,
          "Clustering Coefficient": 0,
          "VoteRank Score": 0,
          "fill_color": "#12EAEA",
          "line_color": "#0EBEBE",
          "id": "Serine/threonine-protein kinase TAO2",
          "value": "Serine/threonine-protein kinase TAO2",
          "name": "Serine/threonine-protein kinase TAO2"
        }
      },
      {
        "data": {
          "Gene": "TAOK3",
          "ID": "Q9H2K8",
          "PDBID": "6BDN",
          "Organism": "Humans",
          "Protein Class": "Enzyme",
          "Protein Family": "Kinase",
          "Cellular Location": "Cytoplasm",
          "STRING Interaction Partners": [],
          "Diseases": [
            "Malignant Neoplasms",
            "Primary malignant neoplasm",
            "Hypertensive disease"
          ],
          "Drugs": [
            "Fostamatinib"
          ],
          "drugbank_url": "https://www.drugbank.ca/polypeptides/Q9H2K8",
          "Name": "Serine/threonine-protein kinase TAO3",
          "structure": "https://cdn.rcsb.org/images/structures/bd/6bdn/6bdn_assembly-1.jpeg",
          "kind": "Target",
          "Degree": 1,
          "Closeness Centrality": 0.17138437324118794,
          "Betweenness Centrality": 0.0,
          "Eigenvector Centrality": 0.04013410510418343,
          "Clustering Coefficient": 0,
          "VoteRank Score": 0,
          "fill_color": "#12EAEA",
          "line_color": "#0EBEBE",
          "id": "Serine/threonine-protein kinase TAO3",
          "value": "Serine/threonine-protein kinase TAO3",
          "name": "Serine/threonine-protein kinase TAO3"
        }
      },
      {
        "data": {
          "Gene": "TBK1",
          "ID": "Q9UHD2",
          "PDBID": "6NT9",
          "Organism": "Humans",
          "Protein Class": "Enzyme",
          "Protein Family": "Kinase",
          "Cellular Location": "Cytoplasm",
          "STRING Interaction Partners": [
            "AZI2",
            "TRAF3",
            "IRF3",
            "MAVS",
            "TRAF6",
            "TANK",
            "OPTN",
            "TLR3",
            "TICAM1",
            "DDX58"
          ],
          "Diseases": [
            "Language Disorders",
            "Malignant Neoplasms",
            "Virus Diseases",
            "Primary malignant neoplasm",
            "Neoplasms",
            "Autoimmune Diseases",
            "Neurodegenerative Disorders",
            "Diabetes Mellitus",
            "Herpes Simplex Infections",
            "Infection",
            "Bacterial Infections",
            "Cerebellar Diseases",
            "Developmental Disabilities",
            "Eye Infection",
            "Lung Neoplasms",
            "Metabolic Diseases",
            "Mycobacterium Infections"
          ],
          "Drugs": [
            "Fostamatinib"
          ],
          "drugbank_url": "https://www.drugbank.ca/polypeptides/Q9UHD2",
          "Name": "Serine/threonine-protein kinase TBK1",
          "structure": "https://cdn.rcsb.org/images/structures/nt/6nt9/6nt9_assembly-1.jpeg",
          "kind": "Target",
          "Degree": 1,
          "Closeness Centrality": 0.17138437324118794,
          "Betweenness Centrality": 0.0,
          "Eigenvector Centrality": 0.04013410510418343,
          "Clustering Coefficient": 0,
          "VoteRank Score": 0,
          "fill_color": "#12EAEA",
          "line_color": "#0EBEBE",
          "id": "Serine/threonine-protein kinase TBK1",
          "value": "Serine/threonine-protein kinase TBK1",
          "name": "Serine/threonine-protein kinase TBK1"
        }
      },
      {
        "data": {
          "Gene": "TEK",
          "ID": "Q02763",
          "PDBID": "4K0V",
          "Organism": "Humans",
          "Protein Class": "Enzyme",
          "Protein Family": "Kinase",
          "Cellular Location": "Cell membrane",
          "STRING Interaction Partners": [
            "ANGPT2",
            "ANGPT1",
            "ANGPT4",
            "VEGFA",
            "GRB14",
            "GRB2",
            "DOK2",
            "PTPN11",
            "SHC1",
            "TNIP2"
          ],
          "Diseases": [
            "Congenital abnormality of vein",
            "Liver neoplasms",
            "Malignant Neoplasms",
            "Neoplasms",
            "Primary malignant neoplasm",
            "Secondary Neoplasm",
            "Diabetes Mellitus",
            "Vascular Diseases",
            "Neuroendocrine Tumors",
            "Congenital Abnormality",
            "Brain Neoplasms",
            "Congenital Heart Defects",
            "Myeloproliferative disease",
            "Prostatic Neoplasms",
            "Stomach Neoplasms",
            "Sarcoma",
            "Congenital vascular anomaly",
            "MYELODYSPLASTIC SYNDROME",
            "Malignant neoplasm of soft tissue",
            "Carcinoma",
            "Hematological Disease",
            "Hypertensive disease",
            "Inflammatory Bowel Diseases",
            "Lung diseases",
            "Neoplasms, Vascular Tissue",
            "Retinal Diseases",
            "Skin lesion",
            "B-Cell Lymphomas",
            "Disease of capillaries",
            "Gastrointestinal Stromal Tumors",
            "Hantavirus Infections",
            "Deformity",
            "Complications of Diabetes Mellitus",
            "Cardiac defects",
            "Adenoviral infections",
            "Infectious Lung Disorder",
            "Peripheral Arterial Diseases"
          ],
          "Drugs": [
            "N-{4-METHYL-3-[(3-PYRIMIDIN-4-YLPYRIDIN-2-YL)AMINO]PHENYL}-3-(TRIFLUOROMETHYL)BENZAMIDE",
            "Vandetanib",
            "Regorafenib",
            "Ponatinib",
            "Ampicillin",
            "Fostamatinib",
            "Ripretinib"
          ],
          "drugbank_url": "https://www.drugbank.ca/polypeptides/Q02763",
          "Name": "Angiopoietin-1 receptor",
          "structure": "https://cdn.rcsb.org/images/structures/k0/4k0v/4k0v_assembly-1.jpeg",
          "kind": "Target",
          "Degree": 1,
          "Closeness Centrality": 0.17138437324118794,
          "Betweenness Centrality": 0.0,
          "Eigenvector Centrality": 0.04013410510418343,
          "Clustering Coefficient": 0,
          "VoteRank Score": 0,
          "fill_color": "#12EAEA",
          "line_color": "#0EBEBE",
          "id": "Angiopoietin-1 receptor",
          "value": "Angiopoietin-1 receptor",
          "name": "Angiopoietin-1 receptor"
        }
      },
      {
        "data": {
          "Gene": "TESK1",
          "ID": "Q15569",
          "PDBID": "Not Available",
          "Organism": "Humans",
          "Protein Class": "Enzyme",
          "Protein Family": "Kinase",
          "Cellular Location": "Not Available",
          "STRING Interaction Partners": [
            "PARVA"
          ],
          "Diseases": [],
          "Drugs": [
            "Fostamatinib"
          ],
          "drugbank_url": "https://www.drugbank.ca/polypeptides/Q15569",
          "Name": "Dual specificity testis-specific protein kinase 1",
          "structure": "https://cdn.rcsb.org/images/structures/ot/not available/not available_model-1.jpeg",
          "kind": "Target",
          "Degree": 1,
          "Closeness Centrality": 0.17138437324118794,
          "Betweenness Centrality": 0.0,
          "Eigenvector Centrality": 0.04013410510418343,
          "Clustering Coefficient": 0,
          "VoteRank Score": 0,
          "fill_color": "#12EAEA",
          "line_color": "#0EBEBE",
          "id": "Dual specificity testis-specific protein kinase 1",
          "value": "Dual specificity testis-specific protein kinase 1",
          "name": "Dual specificity testis-specific protein kinase 1"
        }
      },
      {
        "data": {
          "Gene": "TGFBR1",
          "ID": "P36897",
          "PDBID": "1B6C",
          "Organism": "Humans",
          "Protein Class": "Enzyme",
          "Protein Family": "Kinase",
          "Cellular Location": "Cell membrane",
          "STRING Interaction Partners": [
            "TGFB3",
            "FKBP1A",
            "SMAD2",
            "TGFB1",
            "SMAD3",
            "TGFBR2",
            "SMAD4",
            "SMAD7",
            "ENG",
            "TGFB2"
          ],
          "Diseases": [
            "Colorectal Neoplasms",
            "Skin Neoplasms",
            "Congenital anomaly of cartilage",
            "Kidney Diseases",
            "Osteochondrodysplasias",
            "Hypertensive disease",
            "Intellectual Disability",
            "Respiratory Tract Diseases",
            "Connective Tissue Diseases",
            "Mammary Neoplasms",
            "Adenocarcinoma",
            "Lung Neoplasms",
            "Stomach Neoplasms",
            "Secondary Neoplasm",
            "MYELODYSPLASTIC SYNDROME",
            "Adenoma",
            "Aortic Diseases",
            "Bacterial Infections",
            "Cardiovascular Diseases",
            "Colonic Neoplasms",
            "Diabetes Mellitus",
            "Esophageal Neoplasms",
            "Congenital Heart Defects",
            "Liver diseases",
            "Lymphoma",
            "Neck Neoplasms",
            "Cerebrovascular accident",
            "Testicular Neoplasms",
            "Vascular Diseases",
            "Virus Diseases",
            "Malignant neoplasm of mouth",
            "Lung Diseases, Interstitial",
            "Hematologic Neoplasms",
            "Arteriopathic disease"
          ],
          "Drugs": [
            "Naphthyridine Inhibitor",
            "N-[4-(5-fluoro-6-methylpyridin-2-yl)-5-quinoxalin-6-yl-1H-imidazol-2-yl]acetamide",
            "3-(4-Fluorophenyl)-2-(6-Methylpyridin-2-Yl)-5,6-Dihydro-4h-Pyrrolo[1,2-B]Pyrazole",
            "2-(6-methylpyridin-2-yl)-N-pyridin-4-ylquinazolin-4-amine",
            "4-(3-Pyridin-2-Yl-1h-Pyrazol-4-Yl)Quinoline",
            "N-1H-indazol-5-yl-2-(6-methylpyridin-2-yl)quinazolin-4-amine",
            "Fostamatinib"
          ],
          "drugbank_url": "https://www.drugbank.ca/polypeptides/P36897",
          "Name": "TGF-beta receptor type-1",
          "structure": "https://cdn.rcsb.org/images/structures/b6/1b6c/1b6c_assembly-1.jpeg",
          "kind": "Target",
          "Degree": 1,
          "Closeness Centrality": 0.17138437324118794,
          "Betweenness Centrality": 0.0,
          "Eigenvector Centrality": 0.04013410510418343,
          "Clustering Coefficient": 0,
          "VoteRank Score": 0,
          "fill_color": "#12EAEA",
          "line_color": "#0EBEBE",
          "id": "TGF-beta receptor type-1",
          "value": "TGF-beta receptor type-1",
          "name": "TGF-beta receptor type-1"
        }
      },
      {
        "data": {
          "Gene": "TGFBR2",
          "ID": "P37173",
          "PDBID": "3KFD",
          "Organism": "Humans",
          "Protein Class": "Enzyme",
          "Protein Family": "Kinase",
          "Cellular Location": "Cell membrane",
          "STRING Interaction Partners": [
            "TGFB3",
            "TGFB1",
            "TGFBR1",
            "SMAD4",
            "TGFB2",
            "SMAD3",
            "TGFBR3",
            "SMAD7",
            "SMAD2",
            "ENG"
          ],
          "Diseases": [
            "Prostatic Neoplasms",
            "Esophageal Neoplasms",
            "Carcinoma",
            "Mammary Neoplasms",
            "Colonic Neoplasms",
            "Hereditary Nonpolyposis Colorectal Neoplasms",
            "Bone Diseases",
            "Bone neoplasms",
            "Brain Neoplasms",
            "Eye Abnormalities",
            "Lung Neoplasms",
            "Gastrointestinal Stromal Tumors",
            "Craniofacial Abnormalities",
            "Neoplasms, Intracranial",
            "Kidney Diseases",
            "Liver neoplasms",
            "Connective Tissue Diseases",
            "Hypertensive disease",
            "Malignant Neoplasms",
            "Primary malignant neoplasm",
            "Secondary Neoplasm",
            "Adenocarcinoma",
            "Colorectal Neoplasms",
            "Adenoma",
            "Ventricular Septal Defects",
            "Immunologic Deficiency Syndromes",
            "Malignant neoplasm of mouth",
            "Congenital Abnormality",
            "Aortic Diseases",
            "Autoimmune Diseases",
            "Bacterial Infections",
            "Cardiovascular Diseases",
            "Diabetes Mellitus",
            "Gastrointestinal Diseases",
            "Congenital Heart Defects",
            "Atrial Septal Defects",
            "Inflammatory Bowel Diseases",
            "Intestinal Neoplasms",
            "nervous system disorder",
            "Skin lesion",
            "Stomach Neoplasms",
            "Vascular Diseases",
            "B-Cell Lymphomas",
            "Congenital musculoskeletal anomalies",
            "Dyslipidemias",
            "Inflammatory disorder",
            "Chronic Kidney Diseases",
            "Intellectual Disability"
          ],
          "Drugs": [
            "Foreskin fibroblast (neonatal)",
            "Foreskin keratinocyte (neonatal)",
            "Fostamatinib"
          ],
          "drugbank_url": "https://www.drugbank.ca/polypeptides/P37173",
          "Name": "TGF-beta receptor type-2",
          "structure": "https://cdn.rcsb.org/images/structures/kf/3kfd/3kfd_assembly-1.jpeg",
          "kind": "Target",
          "Degree": 1,
          "Closeness Centrality": 0.17138437324118794,
          "Betweenness Centrality": 0.0,
          "Eigenvector Centrality": 0.04013410510418343,
          "Clustering Coefficient": 0,
          "VoteRank Score": 0,
          "fill_color": "#12EAEA",
          "line_color": "#0EBEBE",
          "id": "TGF-beta receptor type-2",
          "value": "TGF-beta receptor type-2",
          "name": "TGF-beta receptor type-2"
        }
      },
      {
        "data": {
          "Gene": "TIE1",
          "ID": "P35590",
          "PDBID": "5N06",
          "Organism": "Humans",
          "Protein Class": "Enzyme",
          "Protein Family": "Kinase",
          "Cellular Location": "Cell membrane",
          "STRING Interaction Partners": [],
          "Diseases": [
            "Neoplasms",
            "Malignant Neoplasms",
            "Primary malignant neoplasm",
            "Adenoma",
            "Colonic Neoplasms",
            "Diabetes Mellitus",
            "Gastrointestinal Stromal Tumors",
            "Mammary Neoplasms",
            "MYELODYSPLASTIC SYNDROME"
          ],
          "Drugs": [
            "Fostamatinib"
          ],
          "drugbank_url": "https://www.drugbank.ca/polypeptides/P35590",
          "Name": "Tyrosine-protein kinase receptor Tie-1",
          "structure": "https://cdn.rcsb.org/images/structures/n0/5n06/5n06_assembly-1.jpeg",
          "kind": "Target",
          "Degree": 1,
          "Closeness Centrality": 0.17138437324118794,
          "Betweenness Centrality": 0.0,
          "Eigenvector Centrality": 0.04013410510418343,
          "Clustering Coefficient": 0,
          "VoteRank Score": 0,
          "fill_color": "#12EAEA",
          "line_color": "#0EBEBE",
          "id": "Tyrosine-protein kinase receptor Tie-1",
          "value": "Tyrosine-protein kinase receptor Tie-1",
          "name": "Tyrosine-protein kinase receptor Tie-1"
        }
      },
      {
        "data": {
          "Gene": "TLK1",
          "ID": "Q9UKI8",
          "PDBID": "Not Available",
          "Organism": "Humans",
          "Protein Class": "Enzyme",
          "Protein Family": "Kinase",
          "Cellular Location": "Nucleus",
          "STRING Interaction Partners": [
            "ASF1B",
            "ASF1A"
          ],
          "Diseases": [
            "Malignant Neoplasms",
            "Neoplasms",
            "B-Cell Lymphomas",
            "Primary malignant neoplasm",
            "Mammary Neoplasms",
            "Neurodevelopmental Disorders",
            "Intellectual Disability"
          ],
          "Drugs": [
            "Fostamatinib"
          ],
          "drugbank_url": "https://www.drugbank.ca/polypeptides/Q9UKI8",
          "Name": "Serine/threonine-protein kinase tousled-like 1",
          "structure": "https://cdn.rcsb.org/images/structures/ot/not available/not available_model-1.jpeg",
          "kind": "Target",
          "Degree": 1,
          "Closeness Centrality": 0.17138437324118794,
          "Betweenness Centrality": 0.0,
          "Eigenvector Centrality": 0.04013410510418343,
          "Clustering Coefficient": 0,
          "VoteRank Score": 0,
          "fill_color": "#12EAEA",
          "line_color": "#0EBEBE",
          "id": "Serine/threonine-protein kinase tousled-like 1",
          "value": "Serine/threonine-protein kinase tousled-like 1",
          "name": "Serine/threonine-protein kinase tousled-like 1"
        }
      },
      {
        "data": {
          "Gene": "TLK2",
          "ID": "Q86UE8",
          "PDBID": "5O0Y",
          "Organism": "Humans",
          "Protein Class": "Enzyme",
          "Protein Family": "Kinase",
          "Cellular Location": "Nucleus",
          "STRING Interaction Partners": [
            "ASF1B",
            "ASF1A"
          ],
          "Diseases": [
            "Intellectual Disability",
            "Malignant Neoplasms",
            "Primary malignant neoplasm",
            "Neurodevelopmental Disorders",
            "Liver neoplasms",
            "Lung Neoplasms",
            "Neoplasms",
            "Mammary Neoplasms"
          ],
          "Drugs": [
            "Fostamatinib"
          ],
          "drugbank_url": "https://www.drugbank.ca/polypeptides/Q86UE8",
          "Name": "Serine/threonine-protein kinase tousled-like 2",
          "structure": "https://cdn.rcsb.org/images/structures/o0/5o0y/5o0y_assembly-1.jpeg",
          "kind": "Target",
          "Degree": 1,
          "Closeness Centrality": 0.17138437324118794,
          "Betweenness Centrality": 0.0,
          "Eigenvector Centrality": 0.04013410510418343,
          "Clustering Coefficient": 0,
          "VoteRank Score": 0,
          "fill_color": "#12EAEA",
          "line_color": "#0EBEBE",
          "id": "Serine/threonine-protein kinase tousled-like 2",
          "value": "Serine/threonine-protein kinase tousled-like 2",
          "name": "Serine/threonine-protein kinase tousled-like 2"
        }
      },
      {
        "data": {
          "Gene": "TNIK",
          "ID": "Q9UKE5",
          "PDBID": "6RA5",
          "Organism": "Humans",
          "Protein Class": "Enzyme",
          "Protein Family": "Kinase",
          "Cellular Location": "Nucleus",
          "STRING Interaction Partners": [
            "CTNNB1",
            "TRAF2"
          ],
          "Diseases": [
            "Dermatologic disorders",
            "Intellectual Disability",
            "Peripheral Arterial Diseases",
            "Neoplasms",
            "Immunologic Deficiency Syndromes",
            "nervous system disorder"
          ],
          "Drugs": [
            "Fostamatinib"
          ],
          "drugbank_url": "https://www.drugbank.ca/polypeptides/Q9UKE5",
          "Name": "TRAF2 and NCK-interacting protein kinase",
          "structure": "https://cdn.rcsb.org/images/structures/ra/6ra5/6ra5_assembly-1.jpeg",
          "kind": "Target",
          "Degree": 1,
          "Closeness Centrality": 0.17138437324118794,
          "Betweenness Centrality": 0.0,
          "Eigenvector Centrality": 0.04013410510418343,
          "Clustering Coefficient": 0,
          "VoteRank Score": 0,
          "fill_color": "#12EAEA",
          "line_color": "#0EBEBE",
          "id": "TRAF2 and NCK-interacting protein kinase",
          "value": "TRAF2 and NCK-interacting protein kinase",
          "name": "TRAF2 and NCK-interacting protein kinase"
        }
      },
      {
        "data": {
          "Gene": "TNK1",
          "ID": "Q13470",
          "PDBID": "Not Available",
          "Organism": "Humans",
          "Protein Class": "Enzyme",
          "Protein Family": "Kinase",
          "Cellular Location": "Cytoplasm",
          "STRING Interaction Partners": [],
          "Diseases": [
            "Inflammatory Bowel Diseases",
            "Neoplasms"
          ],
          "Drugs": [
            "Fostamatinib"
          ],
          "drugbank_url": "https://www.drugbank.ca/polypeptides/Q13470",
          "Name": "Non-receptor tyrosine-protein kinase TNK1",
          "structure": "https://cdn.rcsb.org/images/structures/ot/not available/not available_model-1.jpeg",
          "kind": "Target",
          "Degree": 1,
          "Closeness Centrality": 0.17138437324118794,
          "Betweenness Centrality": 0.0,
          "Eigenvector Centrality": 0.04013410510418343,
          "Clustering Coefficient": 0,
          "VoteRank Score": 0,
          "fill_color": "#12EAEA",
          "line_color": "#0EBEBE",
          "id": "Non-receptor tyrosine-protein kinase TNK1",
          "value": "Non-receptor tyrosine-protein kinase TNK1",
          "name": "Non-receptor tyrosine-protein kinase TNK1"
        }
      },
      {
        "data": {
          "Gene": "TNK2",
          "ID": "Q07912",
          "PDBID": "1CF4",
          "Organism": "Humans",
          "Protein Class": "Enzyme",
          "Protein Family": "Kinase",
          "Cellular Location": "Cell membrane",
          "STRING Interaction Partners": [
            "CDC42",
            "BCAR1"
          ],
          "Diseases": [
            "Liver neoplasms",
            "Precancerous Conditions",
            "Neoplasms",
            "Malignant Neoplasms",
            "Primary malignant neoplasm",
            "Prostatic Neoplasms",
            "Stomach Neoplasms",
            "Virus Diseases",
            "Mammary Neoplasms",
            "Secondary Neoplasm"
          ],
          "Drugs": [
            "ATP",
            "Debromohymenialdisine",
            "Fostamatinib",
            "Entrectinib"
          ],
          "drugbank_url": "https://www.drugbank.ca/polypeptides/Q07912",
          "Name": "Activated CDC42 kinase 1",
          "structure": "https://cdn.rcsb.org/images/structures/cf/1cf4/1cf4_model-1.jpeg",
          "kind": "Target",
          "Degree": 1,
          "Closeness Centrality": 0.17138437324118794,
          "Betweenness Centrality": 0.0,
          "Eigenvector Centrality": 0.04013410510418343,
          "Clustering Coefficient": 0,
          "VoteRank Score": 0,
          "fill_color": "#12EAEA",
          "line_color": "#0EBEBE",
          "id": "Activated CDC42 kinase 1",
          "value": "Activated CDC42 kinase 1",
          "name": "Activated CDC42 kinase 1"
        }
      },
      {
        "data": {
          "Gene": "TNNI3K",
          "ID": "Q59H18",
          "PDBID": "4YFI",
          "Organism": "Humans",
          "Protein Class": "Enzyme",
          "Protein Family": "Kinase",
          "Cellular Location": "Nucleus",
          "STRING Interaction Partners": [],
          "Diseases": [
            "Anorectal Malformations",
            "Cardiomyopathy, Dilated",
            "Heart Diseases",
            "Cardiomyopathies",
            "Adenovirus Infections",
            "Cardiovascular Diseases",
            "Cognition Disorders",
            "Neoplasms"
          ],
          "Drugs": [
            "Fostamatinib"
          ],
          "drugbank_url": "https://www.drugbank.ca/polypeptides/Q59H18",
          "Name": "Serine/threonine-protein kinase TNNI3K",
          "structure": "https://cdn.rcsb.org/images/structures/yf/4yfi/4yfi_assembly-1.jpeg",
          "kind": "Target",
          "Degree": 1,
          "Closeness Centrality": 0.17138437324118794,
          "Betweenness Centrality": 0.0,
          "Eigenvector Centrality": 0.04013410510418343,
          "Clustering Coefficient": 0,
          "VoteRank Score": 0,
          "fill_color": "#12EAEA",
          "line_color": "#0EBEBE",
          "id": "Serine/threonine-protein kinase TNNI3K",
          "value": "Serine/threonine-protein kinase TNNI3K",
          "name": "Serine/threonine-protein kinase TNNI3K"
        }
      },
      {
        "data": {
          "Gene": "TSSK1B",
          "ID": "Q9BXA7",
          "PDBID": "Not Available",
          "Organism": "Humans",
          "Protein Class": "Enzyme",
          "Protein Family": "Kinase",
          "Cellular Location": "Cytoplasm",
          "STRING Interaction Partners": [],
          "Diseases": [
            "Autoimmune Diseases",
            "Anxiety Disorders",
            "Cardiomyopathies"
          ],
          "Drugs": [
            "Fostamatinib"
          ],
          "drugbank_url": "https://www.drugbank.ca/polypeptides/Q9BXA7",
          "Name": "Testis-specific serine/threonine-protein kinase 1",
          "structure": "https://cdn.rcsb.org/images/structures/ot/not available/not available_model-1.jpeg",
          "kind": "Target",
          "Degree": 1,
          "Closeness Centrality": 0.17138437324118794,
          "Betweenness Centrality": 0.0,
          "Eigenvector Centrality": 0.04013410510418343,
          "Clustering Coefficient": 0,
          "VoteRank Score": 0,
          "fill_color": "#12EAEA",
          "line_color": "#0EBEBE",
          "id": "Testis-specific serine/threonine-protein kinase 1",
          "value": "Testis-specific serine/threonine-protein kinase 1",
          "name": "Testis-specific serine/threonine-protein kinase 1"
        }
      },
      {
        "data": {
          "Gene": "TTK",
          "ID": "P33981",
          "PDBID": "4JT3",
          "Organism": "Humans",
          "Protein Class": "Enzyme",
          "Protein Family": "Kinase",
          "Cellular Location": "Not Available",
          "STRING Interaction Partners": [
            "MAD2L1",
            "BUB1",
            "CDC20",
            "NDC80",
            "BUB1B",
            "CDK1",
            "KIF11",
            "NCAPG",
            "CENPE",
            "MAD1L1"
          ],
          "Diseases": [
            "Lysosomal Storage Diseases",
            "Esophageal Neoplasms",
            "Inborn Errors of Metabolism",
            "Brain Diseases",
            "Lung diseases",
            "Lymphoma",
            "nervous system disorder",
            "Niemann-Pick Diseases",
            "Lesion of brain",
            "Neurologic Symptoms",
            "Congenital neurologic anomalies",
            "Cardiomyopathies",
            "Mammary Neoplasms"
          ],
          "Drugs": [
            "Pyrazolanthrone",
            "Fostamatinib",
            "BOS172722"
          ],
          "drugbank_url": "https://www.drugbank.ca/polypeptides/P33981",
          "Name": "Dual specificity protein kinase TTK",
          "structure": "https://cdn.rcsb.org/images/structures/jt/4jt3/4jt3_assembly-1.jpeg",
          "kind": "Target",
          "Degree": 1,
          "Closeness Centrality": 0.17138437324118794,
          "Betweenness Centrality": 0.0,
          "Eigenvector Centrality": 0.04013410510418343,
          "Clustering Coefficient": 0,
          "VoteRank Score": 0,
          "fill_color": "#12EAEA",
          "line_color": "#0EBEBE",
          "id": "Dual specificity protein kinase TTK",
          "value": "Dual specificity protein kinase TTK",
          "name": "Dual specificity protein kinase TTK"
        }
      },
      {
        "data": {
          "Gene": "TYRO3",
          "ID": "Q06418",
          "PDBID": "1RHF",
          "Organism": "Humans",
          "Protein Class": "Enzyme",
          "Protein Family": "Kinase",
          "Cellular Location": "Cell membrane",
          "STRING Interaction Partners": [],
          "Diseases": [
            "Malignant Neoplasms",
            "Neoplasms",
            "Primary malignant neoplasm",
            "Autoimmune Diseases",
            "Lung Neoplasms",
            "Adenocarcinoma",
            "Hepatitis",
            "Herpes Simplex Infections",
            "Liver neoplasms",
            "Lymphoma",
            "Virus Diseases",
            "Renal glomerular disease",
            "Sarcoma",
            "Chronic Kidney Diseases",
            "Secondary Neoplasm",
            "Malignant neoplasm of soft tissue"
          ],
          "Drugs": [
            "Fostamatinib"
          ],
          "drugbank_url": "https://www.drugbank.ca/polypeptides/Q06418",
          "Name": "Tyrosine-protein kinase receptor TYRO3",
          "structure": "https://cdn.rcsb.org/images/structures/rh/1rhf/1rhf_assembly-1.jpeg",
          "kind": "Target",
          "Degree": 1,
          "Closeness Centrality": 0.17138437324118794,
          "Betweenness Centrality": 0.0,
          "Eigenvector Centrality": 0.04013410510418343,
          "Clustering Coefficient": 0,
          "VoteRank Score": 0,
          "fill_color": "#12EAEA",
          "line_color": "#0EBEBE",
          "id": "Tyrosine-protein kinase receptor TYRO3",
          "value": "Tyrosine-protein kinase receptor TYRO3",
          "name": "Tyrosine-protein kinase receptor TYRO3"
        }
      },
      {
        "data": {
          "Gene": "ULK1",
          "ID": "O75385",
          "PDBID": "6MNH",
          "Organism": "Humans",
          "Protein Class": "Enzyme",
          "Protein Family": "Kinase",
          "Cellular Location": "Cytoplasm",
          "STRING Interaction Partners": [
            "RB1CC1",
            "ATG101",
            "ATG13",
            "MTOR",
            "BECN1",
            "PIK3C3",
            "ATG14",
            "MAP1LC3A",
            "PIK3R4",
            "RPTOR"
          ],
          "Diseases": [
            "Inflammatory disease of mucous membrane",
            "Malignant Neoplasms",
            "Primary malignant neoplasm",
            "Inflammatory Bowel Diseases",
            "Kidney Diseases",
            "Bacterial Infections",
            "Ventricular Septal Defects",
            "HIV Infections",
            "Myeloproliferative disease",
            "nervous system disorder",
            "Central Nervous System Neoplasms",
            "Sarcoma",
            "Mammary Neoplasms",
            "Secondary Neoplasm",
            "Malignant neoplasm of soft tissue"
          ],
          "Drugs": [
            "Fostamatinib"
          ],
          "drugbank_url": "https://www.drugbank.ca/polypeptides/O75385",
          "Name": "Serine/threonine-protein kinase ULK1",
          "structure": "https://cdn.rcsb.org/images/structures/mn/6mnh/6mnh_assembly-1.jpeg",
          "kind": "Target",
          "Degree": 1,
          "Closeness Centrality": 0.17138437324118794,
          "Betweenness Centrality": 0.0,
          "Eigenvector Centrality": 0.04013410510418343,
          "Clustering Coefficient": 0,
          "VoteRank Score": 0,
          "fill_color": "#12EAEA",
          "line_color": "#0EBEBE",
          "id": "Serine/threonine-protein kinase ULK1",
          "value": "Serine/threonine-protein kinase ULK1",
          "name": "Serine/threonine-protein kinase ULK1"
        }
      },
      {
        "data": {
          "Gene": "ULK2",
          "ID": "Q8IYT8",
          "PDBID": "6QAU",
          "Organism": "Humans",
          "Protein Class": "Enzyme",
          "Protein Family": "Kinase",
          "Cellular Location": "Cytoplasmic vesicle membrane",
          "STRING Interaction Partners": [
            "ATG13",
            "RB1CC1",
            "ATG101",
            "MTOR",
            "BECN1",
            "ATG14",
            "RPTOR"
          ],
          "Diseases": [
            "Malignant Neoplasms",
            "Primary malignant neoplasm",
            "Myopathy"
          ],
          "Drugs": [
            "Fostamatinib"
          ],
          "drugbank_url": "https://www.drugbank.ca/polypeptides/Q8IYT8",
          "Name": "Serine/threonine-protein kinase ULK2",
          "structure": "https://cdn.rcsb.org/images/structures/qa/6qau/6qau_assembly-1.jpeg",
          "kind": "Target",
          "Degree": 1,
          "Closeness Centrality": 0.17138437324118794,
          "Betweenness Centrality": 0.0,
          "Eigenvector Centrality": 0.04013410510418343,
          "Clustering Coefficient": 0,
          "VoteRank Score": 0,
          "fill_color": "#12EAEA",
          "line_color": "#0EBEBE",
          "id": "Serine/threonine-protein kinase ULK2",
          "value": "Serine/threonine-protein kinase ULK2",
          "name": "Serine/threonine-protein kinase ULK2"
        }
      },
      {
        "data": {
          "Gene": "ULK3",
          "ID": "Q6PHR2",
          "PDBID": "4WZX",
          "Organism": "Humans",
          "Protein Class": "Enzyme",
          "Protein Family": "Kinase",
          "Cellular Location": "Cytoplasm",
          "STRING Interaction Partners": [
            "GLI1",
            "GLI2",
            "IST1",
            "GLI3"
          ],
          "Diseases": [
            "Hypertensive disease",
            "Malignant Neoplasms",
            "Neoplasms",
            "Primary malignant neoplasm"
          ],
          "Drugs": [
            "Fostamatinib"
          ],
          "drugbank_url": "https://www.drugbank.ca/polypeptides/Q6PHR2",
          "Name": "Serine/threonine-protein kinase ULK3",
          "structure": "https://cdn.rcsb.org/images/structures/wz/4wzx/4wzx_assembly-1.jpeg",
          "kind": "Target",
          "Degree": 1,
          "Closeness Centrality": 0.17138437324118794,
          "Betweenness Centrality": 0.0,
          "Eigenvector Centrality": 0.04013410510418343,
          "Clustering Coefficient": 0,
          "VoteRank Score": 0,
          "fill_color": "#12EAEA",
          "line_color": "#0EBEBE",
          "id": "Serine/threonine-protein kinase ULK3",
          "value": "Serine/threonine-protein kinase ULK3",
          "name": "Serine/threonine-protein kinase ULK3"
        }
      },
      {
        "data": {
          "Gene": "WEE1",
          "ID": "P30291",
          "PDBID": "2Z2W",
          "Organism": "Humans",
          "Protein Class": "Enzyme",
          "Protein Family": "Kinase",
          "Cellular Location": "Nucleus",
          "STRING Interaction Partners": [
            "CDK1",
            "CDC25C",
            "CCNB1",
            "CDC25A",
            "CCNA2",
            "CDK2",
            "PLK1",
            "CCNE1",
            "CCNE2",
            "CHEK1"
          ],
          "Diseases": [
            "Malignant Neoplasms",
            "Neoplasms",
            "Primary malignant neoplasm",
            "Lymphoma",
            "Giant Cell Tumors",
            "HIV Infections",
            "B-Cell Lymphomas",
            "Malignant neoplasm of mouth",
            "Gastrointestinal Stromal Tumors",
            "Hematologic Neoplasms",
            "Sarcoma",
            "Mammary Neoplasms",
            "Neoplasms, Intracranial",
            "Secondary Neoplasm",
            "Malignant neoplasm of soft tissue"
          ],
          "Drugs": [
            "9-HYDROXY-4-PHENYL-6H-PYRROLO[3,4-C]CARBAZOLE-1,3-DIONE",
            "9-HYDROXY-6-(3-HYDROXYPROPYL)-4-(2-METHOXYPHENYL)PYRROLO[3,4-C]CARBAZOLE-1,3(2H,6H)-DIONE",
            "N-[4-(2-CHLOROPHENYL)-1,3-DIOXO-1,2,3,6-TETRAHYDROPYRROLO[3,4-C]CARBAZOL-9-YL]FORMAMIDE",
            "4-(2-chlorophenyl)-8-(2-hydroxyethyl)-6-methylpyrrolo[3,4-e]indole-1,3(2H,6H)-dione",
            "3-(9-HYDROXY-1,3-DIOXO-4-PHENYL-2,3-DIHYDROPYRROLO[3,4-C]CARBAZOL-6(1H)-YL)PROPANOIC ACID",
            "8-bromo-4-(2-chlorophenyl)-N-(2-hydroxyethyl)-6-methyl-1,3-dioxo-1,2,3,6-tetrahydropyrrolo[3,4-e]indole-7-carboxamide",
            "MK-1775",
            "Fostamatinib"
          ],
          "drugbank_url": "https://www.drugbank.ca/polypeptides/P30291",
          "Name": "Wee1-like protein kinase",
          "structure": "https://cdn.rcsb.org/images/structures/z2/2z2w/2z2w_assembly-1.jpeg",
          "kind": "Target",
          "Degree": 1,
          "Closeness Centrality": 0.17138437324118794,
          "Betweenness Centrality": 0.0,
          "Eigenvector Centrality": 0.04013410510418343,
          "Clustering Coefficient": 0,
          "VoteRank Score": 0,
          "fill_color": "#12EAEA",
          "line_color": "#0EBEBE",
          "id": "Wee1-like protein kinase",
          "value": "Wee1-like protein kinase",
          "name": "Wee1-like protein kinase"
        }
      },
      {
        "data": {
          "Gene": "YES1",
          "ID": "P07947",
          "PDBID": "2HDA",
          "Organism": "Humans",
          "Protein Class": "Enzyme",
          "Protein Family": "Kinase",
          "Cellular Location": "Cell membrane",
          "STRING Interaction Partners": [
            "CTNND1",
            "FYN",
            "SRC",
            "CDH1",
            "YAP1",
            "FGR",
            "PTK2",
            "EGFR",
            "HRAS",
            "PXN"
          ],
          "Diseases": [
            "Ventricular Septal Defects",
            "Cardiovascular Diseases",
            "Hypertensive disease",
            "Neoplasms",
            "Malignant Neoplasms",
            "Primary malignant neoplasm",
            "Adenocarcinoma",
            "Carcinoma",
            "Colorectal Neoplasms",
            "Diabetes Mellitus",
            "Esophageal Neoplasms",
            "Stomach Neoplasms",
            "B-Cell Lymphomas",
            "Sarcoma",
            "Mammary Neoplasms",
            "Malignant neoplasm of soft tissue"
          ],
          "Drugs": [
            "Dasatinib",
            "Fostamatinib"
          ],
          "drugbank_url": "https://www.drugbank.ca/polypeptides/P07947",
          "Name": "Tyrosine-protein kinase Yes",
          "structure": "https://cdn.rcsb.org/images/structures/hd/2hda/2hda_assembly-1.jpeg",
          "kind": "Target",
          "Degree": 1,
          "Closeness Centrality": 0.17138437324118794,
          "Betweenness Centrality": 0.0,
          "Eigenvector Centrality": 0.04013410510418343,
          "Clustering Coefficient": 0,
          "VoteRank Score": 0,
          "fill_color": "#12EAEA",
          "line_color": "#0EBEBE",
          "id": "Tyrosine-protein kinase Yes",
          "value": "Tyrosine-protein kinase Yes",
          "name": "Tyrosine-protein kinase Yes"
        }
      },
      {
        "data": {
          "Gene": "MAP3K19",
          "ID": "Q56UN5",
          "PDBID": "Not Available",
          "Organism": "Humans",
          "Protein Class": "Enzyme",
          "Protein Family": "Kinase",
          "Cellular Location": "Not Available",
          "STRING Interaction Partners": [],
          "Diseases": [
            "B-Cell Lymphomas",
            "Lymphoma",
            "Virus Diseases",
            "Hematopoietic Neoplasms"
          ],
          "Drugs": [
            "Fostamatinib"
          ],
          "drugbank_url": "https://www.drugbank.ca/polypeptides/Q56UN5",
          "Name": "Mitogen-activated protein kinase kinase kinase 19",
          "structure": "https://cdn.rcsb.org/images/structures/ot/not available/not available_model-1.jpeg",
          "kind": "Target",
          "Degree": 1,
          "Closeness Centrality": 0.17138437324118794,
          "Betweenness Centrality": 0.0,
          "Eigenvector Centrality": 0.04013410510418343,
          "Clustering Coefficient": 0,
          "VoteRank Score": 0,
          "fill_color": "#12EAEA",
          "line_color": "#0EBEBE",
          "id": "Mitogen-activated protein kinase kinase kinase 19",
          "value": "Mitogen-activated protein kinase kinase kinase 19",
          "name": "Mitogen-activated protein kinase kinase kinase 19"
        }
      },
      {
        "data": {
          "Gene": "ZAK",
          "ID": "Q9NYL2",
          "PDBID": "6JUT",
          "Organism": "Humans",
          "Protein Class": "Enzyme",
          "Protein Family": "Kinase",
          "Cellular Location": "Cytoplasm",
          "STRING Interaction Partners": [
            "PKN1"
          ],
          "Diseases": [],
          "Drugs": [
            "Dasatinib",
            "Fostamatinib"
          ],
          "drugbank_url": "https://www.drugbank.ca/polypeptides/Q9NYL2",
          "Name": "Mitogen-activated protein kinase kinase kinase MLT",
          "structure": "https://cdn.rcsb.org/images/structures/ju/6jut/6jut_assembly-1.jpeg",
          "kind": "Target",
          "Degree": 1,
          "Closeness Centrality": 0.17138437324118794,
          "Betweenness Centrality": 0.0,
          "Eigenvector Centrality": 0.04013410510418343,
          "Clustering Coefficient": 0,
          "VoteRank Score": 0,
          "fill_color": "#12EAEA",
          "line_color": "#0EBEBE",
          "id": "Mitogen-activated protein kinase kinase kinase MLT",
          "value": "Mitogen-activated protein kinase kinase kinase MLT",
          "name": "Mitogen-activated protein kinase kinase kinase MLT"
        }
      },
      {
        "data": {
          "Gene": "ZAP70",
          "ID": "P43403",
          "PDBID": "2OQ1",
          "Organism": "Humans",
          "Protein Class": "Enzyme",
          "Protein Family": "Kinase",
          "Cellular Location": "Cytoplasm",
          "STRING Interaction Partners": [
            "LCP2",
            "CBL",
            "CD247",
            "VAV1",
            "LAT",
            "CBLB",
            "CD3E",
            "PLCG1",
            "GRAP2",
            "PTPN22"
          ],
          "Diseases": [
            "Immunologic Deficiency Syndromes",
            "Lymphoma",
            "Lymphoproliferative Disorders",
            "Autoimmune Diseases",
            "Malignant Neoplasms",
            "Neoplasms",
            "Sexually Transmitted Diseases",
            "Primary malignant neoplasm",
            "Hematological Disease",
            "Mycoplasma Infections",
            "Prostatic Neoplasms",
            "Respiratory Tract Infections",
            "Dermatologic disorders",
            "Virus Diseases",
            "Epstein-Barr Virus Infections",
            "Sarcoma",
            "Eosinophilic disorder",
            "Malignant neoplasm of soft tissue"
          ],
          "Drugs": [
            "Staurosporine",
            "Fostamatinib"
          ],
          "drugbank_url": "https://www.drugbank.ca/polypeptides/P43403",
          "Name": "Tyrosine-protein kinase ZAP-70",
          "structure": "https://cdn.rcsb.org/images/structures/oq/2oq1/2oq1_assembly-1.jpeg",
          "kind": "Target",
          "Degree": 1,
          "Closeness Centrality": 0.17138437324118794,
          "Betweenness Centrality": 0.0,
          "Eigenvector Centrality": 0.04013410510418343,
          "Clustering Coefficient": 0,
          "VoteRank Score": 0,
          "fill_color": "#12EAEA",
          "line_color": "#0EBEBE",
          "id": "Tyrosine-protein kinase ZAP-70",
          "value": "Tyrosine-protein kinase ZAP-70",
          "name": "Tyrosine-protein kinase ZAP-70"
        }
      },
      {
        "data": {
          "Gene": "AAK1",
          "ID": "Q2M2I8",
          "PDBID": "5TE0",
          "Organism": "Humans",
          "Protein Class": "Enzyme",
          "Protein Family": "Kinase",
          "Cellular Location": "Cell membrane",
          "STRING Interaction Partners": [
            "REPS1",
            "AP2M1",
            "AP2S1",
            "AP2B1",
            "EPS15",
            "AP2A1",
            "CLTB",
            "CLTC",
            "EPS15L1",
            "FCHO1"
          ],
          "Diseases": [
            "Diabetes Mellitus"
          ],
          "Drugs": [
            "Fostamatinib"
          ],
          "drugbank_url": "https://www.drugbank.ca/polypeptides/Q2M2I8",
          "Name": "AP2-associated protein kinase 1",
          "structure": "https://cdn.rcsb.org/images/structures/te/5te0/5te0_assembly-1.jpeg",
          "kind": "Target",
          "Degree": 1,
          "Closeness Centrality": 0.17138437324118794,
          "Betweenness Centrality": 0.0,
          "Eigenvector Centrality": 0.04013410510418343,
          "Clustering Coefficient": 0,
          "VoteRank Score": 0,
          "fill_color": "#12EAEA",
          "line_color": "#0EBEBE",
          "id": "AP2-associated protein kinase 1",
          "value": "AP2-associated protein kinase 1",
          "name": "AP2-associated protein kinase 1"
        }
      },
      {
        "data": {
          "Gene": "ABL2",
          "ID": "P42684",
          "PDBID": "3ULR",
          "Organism": "Humans",
          "Protein Class": "Enzyme",
          "Protein Family": "Kinase",
          "Cellular Location": "Cytoplasm",
          "STRING Interaction Partners": [
            "CRK",
            "NCK1",
            "CRKL",
            "PSMA7"
          ],
          "Diseases": [
            "Malignant Neoplasms",
            "Neoplasms",
            "Primary malignant neoplasm",
            "Diabetes Mellitus",
            "Liver neoplasms",
            "B-Cell Lymphomas",
            "Cardiomyopathies",
            "Sarcoma",
            "Malignant neoplasm of soft tissue"
          ],
          "Drugs": [
            "ATP",
            "Dasatinib",
            "XL228",
            "K-00546",
            "Fostamatinib"
          ],
          "drugbank_url": "https://www.drugbank.ca/polypeptides/P42684",
          "Name": "Abelson tyrosine-protein kinase 2",
          "structure": "https://cdn.rcsb.org/images/structures/ul/3ulr/3ulr_assembly-1.jpeg",
          "kind": "Target",
          "Degree": 1,
          "Closeness Centrality": 0.17138437324118794,
          "Betweenness Centrality": 0.0,
          "Eigenvector Centrality": 0.04013410510418343,
          "Clustering Coefficient": 0,
          "VoteRank Score": 0,
          "fill_color": "#12EAEA",
          "line_color": "#0EBEBE",
          "id": "Abelson tyrosine-protein kinase 2",
          "value": "Abelson tyrosine-protein kinase 2",
          "name": "Abelson tyrosine-protein kinase 2"
        }
      },
      {
        "data": {
          "Gene": "ACVR1",
          "ID": "Q04771",
          "PDBID": "6I1S",
          "Organism": "Humans",
          "Protein Class": "Enzyme",
          "Protein Family": "Kinase",
          "Cellular Location": "Membrane",
          "STRING Interaction Partners": [
            "BMP7",
            "FKBP1A",
            "SMAD9",
            "BMPR2",
            "BMP2",
            "BMP4",
            "SMAD5",
            "ACVR2A",
            "SMAD1",
            "INHBA"
          ],
          "Diseases": [
            "Mammary Neoplasms",
            "Multiple congenital anomalies",
            "Neoplasms",
            "Congenital Abnormality",
            "Malignant Neoplasms",
            "Primary malignant neoplasm",
            "Myeloproliferative disease",
            "Congenital Heart Defects",
            "Deformity",
            "Carcinoma",
            "Developmental Disabilities",
            "Endocardial Cushion Defects",
            "Arthropathy",
            "Osteochondrodysplasias"
          ],
          "Drugs": [
            "ATP",
            "Dorsomorphin",
            "Fostamatinib"
          ],
          "drugbank_url": "https://www.drugbank.ca/polypeptides/Q04771",
          "Name": "Activin receptor type-1",
          "structure": "https://cdn.rcsb.org/images/structures/i1/6i1s/6i1s_assembly-1.jpeg",
          "kind": "Target",
          "Degree": 1,
          "Closeness Centrality": 0.17138437324118794,
          "Betweenness Centrality": 0.0,
          "Eigenvector Centrality": 0.04013410510418343,
          "Clustering Coefficient": 0,
          "VoteRank Score": 0,
          "fill_color": "#12EAEA",
          "line_color": "#0EBEBE",
          "id": "Activin receptor type-1",
          "value": "Activin receptor type-1",
          "name": "Activin receptor type-1"
        }
      },
      {
        "data": {
          "Gene": "ACVR1B",
          "ID": "P36896",
          "PDBID": "Not Available",
          "Organism": "Humans",
          "Protein Class": "Enzyme",
          "Protein Family": "Kinase",
          "Cellular Location": "Cell membrane",
          "STRING Interaction Partners": [
            "SMAD2",
            "SMAD4",
            "SMAD3",
            "ACVR2B",
            "ACVR2A",
            "TDGF1",
            "INHBB",
            "INHBA",
            "NODAL",
            "LEFTY1"
          ],
          "Diseases": [
            "Adenocarcinoma",
            "Immunologic Deficiency Syndromes"
          ],
          "Drugs": [
            "ATP",
            "Fostamatinib"
          ],
          "drugbank_url": "https://www.drugbank.ca/polypeptides/P36896",
          "Name": "Activin receptor type-1B",
          "structure": "https://cdn.rcsb.org/images/structures/ot/not available/not available_model-1.jpeg",
          "kind": "Target",
          "Degree": 1,
          "Closeness Centrality": 0.17138437324118794,
          "Betweenness Centrality": 0.0,
          "Eigenvector Centrality": 0.04013410510418343,
          "Clustering Coefficient": 0,
          "VoteRank Score": 0,
          "fill_color": "#12EAEA",
          "line_color": "#0EBEBE",
          "id": "Activin receptor type-1B",
          "value": "Activin receptor type-1B",
          "name": "Activin receptor type-1B"
        }
      },
      {
        "data": {
          "Gene": "COQ8B",
          "ID": "Q96D53",
          "PDBID": "Not Available",
          "Organism": "Humans",
          "Protein Class": "Enzyme",
          "Protein Family": "Kinase",
          "Cellular Location": "Mitochondrion membrane",
          "STRING Interaction Partners": [
            "COQ9",
            "COQ6"
          ],
          "Diseases": [
            "Nephrotic Syndrome",
            "Kidney Diseases",
            "Renal glomerular disease",
            "Chronic Kidney Diseases"
          ],
          "Drugs": [
            "Fostamatinib"
          ],
          "drugbank_url": "https://www.drugbank.ca/polypeptides/Q96D53",
          "Name": "Atypical kinase COQ8B, mitochondrial",
          "structure": "https://cdn.rcsb.org/images/structures/ot/not available/not available_model-1.jpeg",
          "kind": "Target",
          "Degree": 1,
          "Closeness Centrality": 0.17138437324118794,
          "Betweenness Centrality": 0.0,
          "Eigenvector Centrality": 0.04013410510418343,
          "Clustering Coefficient": 0,
          "VoteRank Score": 0,
          "fill_color": "#12EAEA",
          "line_color": "#0EBEBE",
          "id": "Atypical kinase COQ8B, mitochondrial",
          "value": "Atypical kinase COQ8B, mitochondrial",
          "name": "Atypical kinase COQ8B, mitochondrial"
        }
      },
      {
        "data": {
          "Gene": "ALK",
          "ID": "Q9UM73",
          "PDBID": "2KUP",
          "Organism": "Humans",
          "Protein Class": "Enzyme",
          "Protein Family": "Kinase",
          "Cellular Location": "Cell membrane",
          "STRING Interaction Partners": [
            "EML4",
            "FRS3",
            "PIK3CA"
          ],
          "Diseases": [
            "Brain Neoplasms",
            "Mammary Neoplasms",
            "Neoplasms, Intracranial",
            "Carcinoma",
            "Congenital chromosomal disease",
            "Lung Neoplasms",
            "B-Cell Lymphomas",
            "Lymphoproliferative Disorders",
            "Pleural effusion disorder",
            "CNS disorder",
            "Soft Tissue Neoplasms",
            "Uterine Fibroids",
            "Immunologic Deficiency Syndromes",
            "Monosomy",
            "Drug Dependence",
            "Brain Diseases",
            "Gastrointestinal Neoplasms",
            "Hematological Disease",
            "Infratentorial Neoplasms",
            "Intestinal Diseases",
            "Liver neoplasms",
            "Lung diseases",
            "Myeloproliferative disease",
            "Neoplasms, Vascular Tissue",
            "Retroviridae Infections",
            "Dermatologic disorders",
            "Thoracic Diseases",
            "Virus Diseases",
            "Central Nervous System Neoplasms",
            "Gram-Positive Bacterial Infections",
            "Encephalopathies",
            "Epstein-Barr Virus Infections",
            "Neuroendocrine Tumors",
            "Lesion of brain",
            "Adult Solid Neoplasm",
            "Vascular Neoplasms",
            "Hematopoietic Neoplasms",
            "MYELODYSPLASTIC SYNDROME"
          ],
          "Drugs": [
            "ATP",
            "Crizotinib",
            "Ceritinib",
            "Alectinib",
            "Brigatinib",
            "Fostamatinib",
            "Lorlatinib",
            "Gilteritinib"
          ],
          "drugbank_url": "https://www.drugbank.ca/polypeptides/Q9UM73",
          "Name": "ALK tyrosine kinase receptor",
          "structure": "https://cdn.rcsb.org/images/structures/ku/2kup/2kup_assembly-1.jpeg",
          "kind": "Target",
          "Degree": 1,
          "Closeness Centrality": 0.17138437324118794,
          "Betweenness Centrality": 0.0,
          "Eigenvector Centrality": 0.04013410510418343,
          "Clustering Coefficient": 0,
          "VoteRank Score": 0,
          "fill_color": "#12EAEA",
          "line_color": "#0EBEBE",
          "id": "ALK tyrosine kinase receptor",
          "value": "ALK tyrosine kinase receptor",
          "name": "ALK tyrosine kinase receptor"
        }
      },
      {
        "data": {
          "Gene": "ANKK1",
          "ID": "Q8NFD2",
          "PDBID": "Not Available",
          "Organism": "Humans",
          "Protein Class": "Enzyme",
          "Protein Family": "Kinase",
          "Cellular Location": "Not Available",
          "STRING Interaction Partners": [],
          "Diseases": [
            "Language Disorders",
            "Acquired Language Disorders",
            "Anxiety Disorders",
            "Mental disorders",
            "Drug Dependence",
            "Malignant Neoplasms",
            "Disruptive, Impulse Control, and Conduct Disorders",
            "nervous system disorder",
            "Temporomandibular Joint Disorders",
            "Migraine Disorders",
            "Primary malignant neoplasm"
          ],
          "Drugs": [
            "Fostamatinib"
          ],
          "drugbank_url": "https://www.drugbank.ca/polypeptides/Q8NFD2",
          "Name": "Ankyrin repeat and protein kinase domain-containing protein 1",
          "structure": "https://cdn.rcsb.org/images/structures/ot/not available/not available_model-1.jpeg",
          "kind": "Target",
          "Degree": 1,
          "Closeness Centrality": 0.17138437324118794,
          "Betweenness Centrality": 0.0,
          "Eigenvector Centrality": 0.04013410510418343,
          "Clustering Coefficient": 0,
          "VoteRank Score": 0,
          "fill_color": "#12EAEA",
          "line_color": "#0EBEBE",
          "id": "Ankyrin repeat and protein kinase domain-containing protein 1",
          "value": "Ankyrin repeat and protein kinase domain-containing protein 1",
          "name": "Ankyrin repeat and protein kinase domain-containing protein 1"
        }
      },
      {
        "data": {
          "Gene": "AURKA",
          "ID": "O14965",
          "PDBID": "5L8K",
          "Organism": "Humans",
          "Protein Class": "Enzyme",
          "Protein Family": "Kinase",
          "Cellular Location": "Cytoplasm",
          "STRING Interaction Partners": [
            "CDK1",
            "DLGAP5",
            "CDC20",
            "CCNB2",
            "TPX2",
            "TACC3",
            "UBE2C",
            "PLK1",
            "CENPA",
            "BIRC5"
          ],
          "Diseases": [
            "Mammary Neoplasms",
            "Colorectal Neoplasms",
            "Prostatic Neoplasms",
            "Peripheral Nervous System Diseases",
            "Adenocarcinoma",
            "Carcinoma",
            "Esophageal Neoplasms",
            "Gastrointestinal Stromal Tumors",
            "Secondary Neoplasm",
            "Congenital chromosomal disease",
            "Colonic Neoplasms",
            "Lung Neoplasms",
            "Stomach Neoplasms",
            "Skin Neoplasms",
            "Malignant neoplasm of mouth",
            "Sarcoma",
            "MYELODYSPLASTIC SYNDROME",
            "Adenoma",
            "Autoimmune Diseases",
            "Brain Neoplasms",
            "Hereditary Nonpolyposis Colorectal Neoplasms",
            "Gastrointestinal Neoplasms",
            "Liver neoplasms",
            "Lymphoma",
            "Myeloproliferative disease",
            "Precancerous Conditions",
            "Refractive Errors",
            "Retroviridae Infections",
            "Uterine Neoplasms",
            "B-Cell Lymphomas",
            "Central Nervous System Neoplasms",
            "Neurofibromatoses",
            "Malignant neoplasm of soft tissue"
          ],
          "Drugs": [
            "Phosphonothreonine",
            "Alisertib",
            "CYC116",
            "AT9283",
            "SNS-314",
            "MLN8054",
            "Cenisertib",
            "Enzastaurin",
            "4-(4-METHYLPIPERAZIN-1-YL)-N-[5-(2-THIENYLACETYL)-1,5-DIHYDROPYRROLO[3,4-C]PYRAZOL-3-YL]BENZAMIDE",
            "AKI-001",
            "1-{5-[2-(thieno[3,2-d]pyrimidin-4-ylamino)ethyl]-1,3-thiazol-2-yl}-3-[3-(trifluoromethyl)phenyl]urea",
            "1-(5-{2-[(1-methyl-1H-pyrazolo[4,3-d]pyrimidin-7-yl)amino]ethyl}-1,3-thiazol-2-yl)-3-[3-(trifluoromethyl)phenyl]urea",
            "N-{3-[(4-{[3-(TRIFLUOROMETHYL)PHENYL]AMINO}PYRIMIDIN-2-YL)AMINO]PHENYL}CYCLOPROPANECARBOXAMIDE",
            "N-butyl-3-{[6-(9H-purin-6-ylamino)hexanoyl]amino}benzamide",
            "2-(1H-pyrazol-3-yl)-1H-benzimidazole",
            "N-[3-(1H-BENZIMIDAZOL-2-YL)-1H-PYRAZOL-4-YL]BENZAMIDE",
            "Fostamatinib"
          ],
          "drugbank_url": "https://www.drugbank.ca/polypeptides/O14965",
          "Name": "Aurora kinase A",
          "structure": "https://cdn.rcsb.org/images/structures/l8/5l8k/5l8k_assembly-1.jpeg",
          "kind": "Target",
          "Degree": 1,
          "Closeness Centrality": 0.17138437324118794,
          "Betweenness Centrality": 0.0,
          "Eigenvector Centrality": 0.04013410510418343,
          "Clustering Coefficient": 0,
          "VoteRank Score": 0,
          "fill_color": "#12EAEA",
          "line_color": "#0EBEBE",
          "id": "Aurora kinase A",
          "value": "Aurora kinase A",
          "name": "Aurora kinase A"
        }
      },
      {
        "data": {
          "Gene": "AURKC",
          "ID": "Q9UQB9",
          "PDBID": "6GR9",
          "Organism": "Humans",
          "Protein Class": "Enzyme",
          "Protein Family": "Kinase",
          "Cellular Location": "Nucleus",
          "STRING Interaction Partners": [
            "INCENP",
            "CDCA8",
            "BIRC5"
          ],
          "Diseases": [
            "Neoplasms",
            "Malignant Neoplasms",
            "Primary malignant neoplasm",
            "Adenocarcinoma",
            "Mammary Neoplasms"
          ],
          "Drugs": [
            "SNS-314",
            "Fostamatinib"
          ],
          "drugbank_url": "https://www.drugbank.ca/polypeptides/Q9UQB9",
          "Name": "Aurora kinase C",
          "structure": "https://cdn.rcsb.org/images/structures/gr/6gr9/6gr9_assembly-1.jpeg",
          "kind": "Target",
          "Degree": 1,
          "Closeness Centrality": 0.17138437324118794,
          "Betweenness Centrality": 0.0,
          "Eigenvector Centrality": 0.04013410510418343,
          "Clustering Coefficient": 0,
          "VoteRank Score": 0,
          "fill_color": "#12EAEA",
          "line_color": "#0EBEBE",
          "id": "Aurora kinase C",
          "value": "Aurora kinase C",
          "name": "Aurora kinase C"
        }
      },
      {
        "data": {
          "Gene": "AXL",
          "ID": "P30530",
          "PDBID": "2C5D",
          "Organism": "Humans",
          "Protein Class": "Enzyme",
          "Protein Family": "Kinase",
          "Cellular Location": "Cell membrane",
          "STRING Interaction Partners": [
            "GAS6"
          ],
          "Diseases": [
            "Malignant Neoplasms",
            "Primary malignant neoplasm",
            "Secondary Neoplasm",
            "Gastrointestinal Stromal Tumors",
            "Adenocarcinoma",
            "Brain Neoplasms",
            "Carcinoma",
            "Esophageal Neoplasms",
            "Congenital Abnormality",
            "Autoimmune Diseases",
            "Cardiomyopathy, Dilated",
            "Lung Neoplasms",
            "Lymphoma",
            "Refractive Errors",
            "Skin Neoplasms",
            "Vascular Diseases",
            "Virus Diseases",
            "Congenital defects",
            "Hematopoietic Neoplasms",
            "Hematologic Neoplasms",
            "MYELODYSPLASTIC SYNDROME"
          ],
          "Drugs": [
            "Fostamatinib",
            "Gilteritinib"
          ],
          "drugbank_url": "https://www.drugbank.ca/polypeptides/P30530",
          "Name": "Tyrosine-protein kinase receptor UFO",
          "structure": "https://cdn.rcsb.org/images/structures/c5/2c5d/2c5d_assembly-1.jpeg",
          "kind": "Target",
          "Degree": 1,
          "Closeness Centrality": 0.17138437324118794,
          "Betweenness Centrality": 0.0,
          "Eigenvector Centrality": 0.04013410510418343,
          "Clustering Coefficient": 0,
          "VoteRank Score": 0,
          "fill_color": "#12EAEA",
          "line_color": "#0EBEBE",
          "id": "Tyrosine-protein kinase receptor UFO",
          "value": "Tyrosine-protein kinase receptor UFO",
          "name": "Tyrosine-protein kinase receptor UFO"
        }
      },
      {
        "data": {
          "Gene": "BMP2K",
          "ID": "Q9NSY1",
          "PDBID": "4W9W",
          "Organism": "Humans",
          "Protein Class": "Enzyme",
          "Protein Family": "Kinase",
          "Cellular Location": "Nucleus",
          "STRING Interaction Partners": [
            "REPS1"
          ],
          "Diseases": [],
          "Drugs": [
            "Fostamatinib"
          ],
          "drugbank_url": "https://www.drugbank.ca/polypeptides/Q9NSY1",
          "Name": "BMP-2-inducible protein kinase",
          "structure": "https://cdn.rcsb.org/images/structures/w9/4w9w/4w9w_assembly-1.jpeg",
          "kind": "Target",
          "Degree": 1,
          "Closeness Centrality": 0.17138437324118794,
          "Betweenness Centrality": 0.0,
          "Eigenvector Centrality": 0.04013410510418343,
          "Clustering Coefficient": 0,
          "VoteRank Score": 0,
          "fill_color": "#12EAEA",
          "line_color": "#0EBEBE",
          "id": "BMP-2-inducible protein kinase",
          "value": "BMP-2-inducible protein kinase",
          "name": "BMP-2-inducible protein kinase"
        }
      },
      {
        "data": {
          "Gene": "BMPR1B",
          "ID": "O00238",
          "PDBID": "3MDY",
          "Organism": "Humans",
          "Protein Class": "Enzyme",
          "Protein Family": "Kinase",
          "Cellular Location": "Cell membrane",
          "STRING Interaction Partners": [
            "BMP4",
            "BMP2",
            "BMP7",
            "SMAD9",
            "BMP6",
            "SMAD6",
            "SMAD7",
            "SMAD4",
            "ACVR2A",
            "SMAD5"
          ],
          "Diseases": [
            "Diverticular Diseases",
            "Prostatic Neoplasms",
            "Bone Diseases, Developmental",
            "Eye Abnormalities",
            "Craniofacial Abnormalities",
            "Malignant Neoplasms",
            "Neoplasms",
            "Primary malignant neoplasm",
            "Congenital Abnormality",
            "Immunologic Deficiency Syndromes",
            "Limb Deformities, Congenital",
            "Deformity"
          ],
          "Drugs": [
            "Fostamatinib"
          ],
          "drugbank_url": "https://www.drugbank.ca/polypeptides/O00238",
          "Name": "Bone morphogenetic protein receptor type-1B",
          "structure": "https://cdn.rcsb.org/images/structures/md/3mdy/3mdy_assembly-1.jpeg",
          "kind": "Target",
          "Degree": 1,
          "Closeness Centrality": 0.17138437324118794,
          "Betweenness Centrality": 0.0,
          "Eigenvector Centrality": 0.04013410510418343,
          "Clustering Coefficient": 0,
          "VoteRank Score": 0,
          "fill_color": "#12EAEA",
          "line_color": "#0EBEBE",
          "id": "Bone morphogenetic protein receptor type-1B",
          "value": "Bone morphogenetic protein receptor type-1B",
          "name": "Bone morphogenetic protein receptor type-1B"
        }
      },
      {
        "data": {
          "Gene": "BMPR2",
          "ID": "Q13873",
          "PDBID": "3G2F",
          "Organism": "Humans",
          "Protein Class": "Enzyme",
          "Protein Family": "Kinase",
          "Cellular Location": "Cell membrane",
          "STRING Interaction Partners": [
            "BMP7",
            "BMP2",
            "ACVR1",
            "GDF2",
            "BMP4",
            "BMP6",
            "SMAD4",
            "SMAD6",
            "SMAD9",
            "SMAD5"
          ],
          "Diseases": [
            "Mammary Neoplasms",
            "Hypertensive disease",
            "Neoplasms",
            "Congenital heart disease",
            "Malignant Neoplasms",
            "Diabetes Mellitus",
            "Prostatic Neoplasms",
            "Primary malignant neoplasm",
            "Connective Tissue Diseases",
            "Demyelinating Diseases",
            "Heart Diseases",
            "Heart Septal Defects",
            "Atrial Septal Defects",
            "HIV Infections",
            "Metabolic Diseases",
            "Secondary Neoplasm"
          ],
          "Drugs": [
            "Dibotermin alfa",
            "Fostamatinib"
          ],
          "drugbank_url": "https://www.drugbank.ca/polypeptides/Q13873",
          "Name": "Bone morphogenetic protein receptor type-2",
          "structure": "https://cdn.rcsb.org/images/structures/g2/3g2f/3g2f_assembly-1.jpeg",
          "kind": "Target",
          "Degree": 1,
          "Closeness Centrality": 0.17138437324118794,
          "Betweenness Centrality": 0.0,
          "Eigenvector Centrality": 0.04013410510418343,
          "Clustering Coefficient": 0,
          "VoteRank Score": 0,
          "fill_color": "#12EAEA",
          "line_color": "#0EBEBE",
          "id": "Bone morphogenetic protein receptor type-2",
          "value": "Bone morphogenetic protein receptor type-2",
          "name": "Bone morphogenetic protein receptor type-2"
        }
      },
      {
        "data": {
          "Gene": "BRAF",
          "ID": "P15056",
          "PDBID": "6NYB",
          "Organism": "Humans",
          "Protein Class": "Enzyme",
          "Protein Family": "Kinase",
          "Cellular Location": "Nucleus",
          "STRING Interaction Partners": [
            "MAP2K1",
            "HRAS",
            "KRAS",
            "NRAS",
            "MAP2K2",
            "PRKCA",
            "RAP1A",
            "RAP1B",
            "YWHAB",
            "YWHAZ"
          ],
          "Diseases": [
            "Lung Neoplasms",
            "Brain Neoplasms",
            "Gastrointestinal Stromal Tumors",
            "Liver neoplasms",
            "Prostatic Neoplasms",
            "Stomach Neoplasms",
            "Mandibular Neoplasms",
            "Retinal Diseases",
            "Mammary Neoplasms",
            "Multiple congenital anomalies",
            "Endocardial Cushion Defects",
            "Movement Disorders",
            "Central Nervous System Neoplasms",
            "Arteriovenous Malformations, Cerebral",
            "Sarcoma",
            "Malignant neoplasm of soft tissue",
            "Rectal Neoplasms",
            "Benign Neoplasm",
            "Thyroid Diseases",
            "B-Cell Lymphomas",
            "Nevi and Melanomas",
            "Lymphoproliferative Disorders",
            "Congenital Abnormality",
            "CNS disorder",
            "Cerebellar Neoplasms",
            "Infratentorial Neoplasms",
            "Neck Neoplasms",
            "Nephrotic Syndrome",
            "Odontogenic Tumors",
            "orbit (eye disorders)",
            "Dermatologic disorders",
            "Soft Tissue Neoplasms",
            "Neoplasms, Neuroepithelial",
            "Neurodegenerative Disorders",
            "Metastatic Carcinoma",
            "Neoplasms, Intracranial",
            "ADENOMAS AND ADENOCARCINOMAS",
            "Adjustment Disorders",
            "Anus Neoplasms",
            "Autoimmune Diseases",
            "Developmental Disabilities",
            "Cognition Disorders",
            "Hereditary Nonpolyposis Colorectal Neoplasms",
            "Conjunctival Neoplasms",
            "Cytomegalovirus Infections",
            "Endometrial Neoplasms",
            "Eye Neoplasms",
            "Genital Neoplasms, Female",
            "Giant Cell Tumors",
            "Head and Neck Neoplasms",
            "Congenital Heart Defects",
            "Heart Diseases",
            "Hypertensive disease",
            "Immunologic Deficiency Syndromes",
            "Inflammatory Bowel Diseases",
            "Kidney Diseases",
            "Lung diseases",
            "Monosomy",
            "Neoplastic Syndromes, Hereditary",
            "Nervous System Neoplasms",
            "Oropharyngeal Neoplasms",
            "Pituitary Neoplasms",
            "Precancerous Conditions",
            "Salivary Gland Neoplasms",
            "Skin Diseases, Genetic",
            "Supratentorial Neoplasms",
            "Encephalopathies",
            "Congenital heart disease",
            "Malignant neoplasm of mouth",
            "Lichenoid Eruptions",
            "Lesion of brain",
            "Neurologic Symptoms",
            "Hantavirus Infections",
            "Adult Solid Neoplasm",
            "Deformity",
            "Oropharyngeal disorders",
            "Secondary malignant neoplasm of soft tissues",
            "Eosinophilic disorder",
            "Drug Dependence",
            "Neurodevelopmental Disorders",
            "Congenital vascular anomaly",
            "Thymus Neoplasms"
          ],
          "Drugs": [
            "Sorafenib",
            "XL281",
            "RAF-265",
            "PLX-4720",
            "N-{2,4-difluoro-3-[(5-pyridin-3-yl-1H-pyrrolo[2,3-b]pyridin-3-yl)carbonyl]phenyl}ethanesulfonamide",
            "(1E)-5-(1-piperidin-4-yl-3-pyridin-4-yl-1H-pyrazol-4-yl)-2,3-dihydro-1H-inden-1-one oxime",
            "Vemurafenib",
            "Regorafenib",
            "Dabrafenib",
            "Fostamatinib",
            "Encorafenib",
            "Ripretinib"
          ],
          "drugbank_url": "https://www.drugbank.ca/polypeptides/P15056",
          "Name": "Serine/threonine-protein kinase B-raf",
          "structure": "https://cdn.rcsb.org/images/structures/ny/6nyb/6nyb_assembly-1.jpeg",
          "kind": "Target",
          "Degree": 1,
          "Closeness Centrality": 0.17138437324118794,
          "Betweenness Centrality": 0.0,
          "Eigenvector Centrality": 0.04013410510418343,
          "Clustering Coefficient": 0,
          "VoteRank Score": 0,
          "fill_color": "#12EAEA",
          "line_color": "#0EBEBE",
          "id": "Serine/threonine-protein kinase B-raf",
          "value": "Serine/threonine-protein kinase B-raf",
          "name": "Serine/threonine-protein kinase B-raf"
        }
      },
      {
        "data": {
          "Gene": "CAMK1",
          "ID": "Q14012",
          "PDBID": "4FG9",
          "Organism": "Humans",
          "Protein Class": "Enzyme",
          "Protein Family": "Kinase",
          "Cellular Location": "Cytoplasm",
          "STRING Interaction Partners": [
            "CALM1",
            "CALM3"
          ],
          "Diseases": [
            "Neoplasms"
          ],
          "Drugs": [
            "Fostamatinib"
          ],
          "drugbank_url": "https://www.drugbank.ca/polypeptides/Q14012",
          "Name": "Calcium/calmodulin-dependent protein kinase type 1",
          "structure": "https://cdn.rcsb.org/images/structures/fg/4fg9/4fg9_assembly-1.jpeg",
          "kind": "Target",
          "Degree": 1,
          "Closeness Centrality": 0.17138437324118794,
          "Betweenness Centrality": 0.0,
          "Eigenvector Centrality": 0.04013410510418343,
          "Clustering Coefficient": 0,
          "VoteRank Score": 0,
          "fill_color": "#12EAEA",
          "line_color": "#0EBEBE",
          "id": "Calcium/calmodulin-dependent protein kinase type 1",
          "value": "Calcium/calmodulin-dependent protein kinase type 1",
          "name": "Calcium/calmodulin-dependent protein kinase type 1"
        }
      },
      {
        "data": {
          "Gene": "CAMK1D",
          "ID": "Q8IU85",
          "PDBID": "2JC6",
          "Organism": "Humans",
          "Protein Class": "Enzyme",
          "Protein Family": "Kinase",
          "Cellular Location": "Cytoplasm",
          "STRING Interaction Partners": [
            "CALM1"
          ],
          "Diseases": [
            "Diabetes Mellitus",
            "Malignant Neoplasms",
            "Carcinoma",
            "Neoplasms",
            "Primary malignant neoplasm"
          ],
          "Drugs": [
            "N-(5-METHYL-1H-PYRAZOL-3-YL)-2-PHENYLQUINAZOLIN-4-AMINE",
            "Fostamatinib"
          ],
          "drugbank_url": "https://www.drugbank.ca/polypeptides/Q8IU85",
          "Name": "Calcium/calmodulin-dependent protein kinase type 1D",
          "structure": "https://cdn.rcsb.org/images/structures/jc/2jc6/2jc6_assembly-1.jpeg",
          "kind": "Target",
          "Degree": 1,
          "Closeness Centrality": 0.17138437324118794,
          "Betweenness Centrality": 0.0,
          "Eigenvector Centrality": 0.04013410510418343,
          "Clustering Coefficient": 0,
          "VoteRank Score": 0,
          "fill_color": "#12EAEA",
          "line_color": "#0EBEBE",
          "id": "Calcium/calmodulin-dependent protein kinase type 1D",
          "value": "Calcium/calmodulin-dependent protein kinase type 1D",
          "name": "Calcium/calmodulin-dependent protein kinase type 1D"
        }
      },
      {
        "data": {
          "Gene": "CAMK1G",
          "ID": "Q96NX5",
          "PDBID": "2JAM",
          "Organism": "Humans",
          "Protein Class": "Enzyme",
          "Protein Family": "Kinase",
          "Cellular Location": "Cytoplasm",
          "STRING Interaction Partners": [],
          "Diseases": [],
          "Drugs": [
            "SU-11652",
            "Fostamatinib"
          ],
          "drugbank_url": "https://www.drugbank.ca/polypeptides/Q96NX5",
          "Name": "Calcium/calmodulin-dependent protein kinase type 1G",
          "structure": "https://cdn.rcsb.org/images/structures/ja/2jam/2jam_assembly-1.jpeg",
          "kind": "Target",
          "Degree": 1,
          "Closeness Centrality": 0.17138437324118794,
          "Betweenness Centrality": 0.0,
          "Eigenvector Centrality": 0.04013410510418343,
          "Clustering Coefficient": 0,
          "VoteRank Score": 0,
          "fill_color": "#12EAEA",
          "line_color": "#0EBEBE",
          "id": "Calcium/calmodulin-dependent protein kinase type 1G",
          "value": "Calcium/calmodulin-dependent protein kinase type 1G",
          "name": "Calcium/calmodulin-dependent protein kinase type 1G"
        }
      },
      {
        "data": {
          "Gene": "CAMK2A",
          "ID": "Q9UQM7",
          "PDBID": "6W4P",
          "Organism": "Humans",
          "Protein Class": "Enzyme",
          "Protein Family": "Kinase",
          "Cellular Location": "Cell junction",
          "STRING Interaction Partners": [
            "CAMK2B",
            "CAMK2D",
            "CAMK2G",
            "GRIN2B",
            "GRIN1",
            "GRIN2A",
            "GRIA1",
            "CALM1",
            "DLG1",
            "DLG4"
          ],
          "Diseases": [
            "Intellectual Disability",
            "Cocaine-Related Disorders",
            "Ventricular Septal Defects",
            "Inflammatory Bowel Diseases",
            "Movement Disorders",
            "Urogenital Abnormalities",
            "Congenital digestive system anomalies",
            "Hypertensive disease"
          ],
          "Drugs": [
            "Hexatantalum Dodecabromide",
            "1,4-Dithiothreitol",
            "(2Z,3E)-2,3'-biindole-2',3(1H,1'H)-dione 3-{O-[(3R)-3,4-dihydroxybutyl]oxime}",
            "Fostamatinib"
          ],
          "drugbank_url": "https://www.drugbank.ca/polypeptides/Q9UQM7",
          "Name": "Calcium/calmodulin-dependent protein kinase type II subunit alpha",
          "structure": "https://cdn.rcsb.org/images/structures/w4/6w4p/6w4p_assembly-1.jpeg",
          "kind": "Target",
          "Degree": 1,
          "Closeness Centrality": 0.17138437324118794,
          "Betweenness Centrality": 0.0,
          "Eigenvector Centrality": 0.04013410510418343,
          "Clustering Coefficient": 0,
          "VoteRank Score": 0,
          "fill_color": "#12EAEA",
          "line_color": "#0EBEBE",
          "id": "Calcium/calmodulin-dependent protein kinase type II subunit alpha",
          "value": "Calcium/calmodulin-dependent protein kinase type II subunit alpha",
          "name": "Calcium/calmodulin-dependent protein kinase type II subunit alpha"
        }
      },
      {
        "data": {
          "Gene": "CAMK2B",
          "ID": "Q13554",
          "PDBID": "3BHH",
          "Organism": "Humans",
          "Protein Class": "Enzyme",
          "Protein Family": "Kinase",
          "Cellular Location": "Cytoplasm",
          "STRING Interaction Partners": [
            "CAMK2D",
            "CAMK2A",
            "CAMK2G",
            "CALM1",
            "GRIN2A",
            "GRIN1",
            "CALM3",
            "GRIN2B",
            "GRIA2"
          ],
          "Diseases": [
            "Intellectual Disability",
            "Cannabis-Related Disorder",
            "Cocaine-Related Disorders",
            "Movement Disorders",
            "Congenital digestive system anomalies",
            "Malignant Neoplasms",
            "Drug abuse",
            "Neoplasms",
            "nervous system disorder",
            "Primary malignant neoplasm",
            "Mammary Neoplasms"
          ],
          "Drugs": [
            "[4-({4-[(5-cyclopropyl-1H-pyrazol-3-yl)amino]-6-(methylamino)pyrimidin-2-yl}amino)phenyl]acetonitrile",
            "Fostamatinib"
          ],
          "drugbank_url": "https://www.drugbank.ca/polypeptides/Q13554",
          "Name": "Calcium/calmodulin-dependent protein kinase type II subunit beta",
          "structure": "https://cdn.rcsb.org/images/structures/bh/3bhh/3bhh_assembly-1.jpeg",
          "kind": "Target",
          "Degree": 1,
          "Closeness Centrality": 0.17138437324118794,
          "Betweenness Centrality": 0.0,
          "Eigenvector Centrality": 0.04013410510418343,
          "Clustering Coefficient": 0,
          "VoteRank Score": 0,
          "fill_color": "#12EAEA",
          "line_color": "#0EBEBE",
          "id": "Calcium/calmodulin-dependent protein kinase type II subunit beta",
          "value": "Calcium/calmodulin-dependent protein kinase type II subunit beta",
          "name": "Calcium/calmodulin-dependent protein kinase type II subunit beta"
        }
      },
      {
        "data": {
          "Gene": "CAMK2D",
          "ID": "Q13557",
          "PDBID": "2WEL",
          "Organism": "Humans",
          "Protein Class": "Enzyme",
          "Protein Family": "Kinase",
          "Cellular Location": "Cell membrane",
          "STRING Interaction Partners": [
            "CAMK2B",
            "CAMK2A",
            "CALM1",
            "CALM3",
            "CALM2",
            "CAMK2G",
            "GRIN2B",
            "RYR2",
            "GRIN2A"
          ],
          "Diseases": [
            "Heart Diseases"
          ],
          "Drugs": [
            "2-[4-[4-[(5-cyclopropyl-1H-pyrazol-3-yl)amino]quinazolin-2-yl]iminocyclohexa-2,5-dien-1-yl]acetonitrile",
            "(3Z)-N,N-DIMETHYL-2-OXO-3-(4,5,6,7-TETRAHYDRO-1H-INDOL-2-YLMETHYLIDENE)-2,3-DIHYDRO-1H-INDOLE-5-SULFONAMIDE",
            "Fostamatinib"
          ],
          "drugbank_url": "https://www.drugbank.ca/polypeptides/Q13557",
          "Name": "Calcium/calmodulin-dependent protein kinase type II subunit delta",
          "structure": "https://cdn.rcsb.org/images/structures/we/2wel/2wel_assembly-1.jpeg",
          "kind": "Target",
          "Degree": 1,
          "Closeness Centrality": 0.17138437324118794,
          "Betweenness Centrality": 0.0,
          "Eigenvector Centrality": 0.04013410510418343,
          "Clustering Coefficient": 0,
          "VoteRank Score": 0,
          "fill_color": "#12EAEA",
          "line_color": "#0EBEBE",
          "id": "Calcium/calmodulin-dependent protein kinase type II subunit delta",
          "value": "Calcium/calmodulin-dependent protein kinase type II subunit delta",
          "name": "Calcium/calmodulin-dependent protein kinase type II subunit delta"
        }
      },
      {
        "data": {
          "Gene": "CAMK2G",
          "ID": "Q13555",
          "PDBID": "2UX0",
          "Organism": "Humans",
          "Protein Class": "Enzyme",
          "Protein Family": "Kinase",
          "Cellular Location": "Sarcoplasmic reticulum membrane",
          "STRING Interaction Partners": [
            "CAMK2B",
            "CAMK2A",
            "GRIN2B",
            "GRIN1",
            "GRIN2A",
            "CAMK2D",
            "GRIA1",
            "DLG4"
          ],
          "Diseases": [
            "Anxiety Disorders",
            "Malignant Neoplasms",
            "Primary malignant neoplasm",
            "Mammary Neoplasms",
            "Intellectual Disability"
          ],
          "Drugs": [
            "1-tert-butyl-3-(3-methylbenzyl)-1H-pyrazolo[3,4-d]pyrimidin-4-amine",
            "Bosutinib",
            "Fostamatinib"
          ],
          "drugbank_url": "https://www.drugbank.ca/polypeptides/Q13555",
          "Name": "Calcium/calmodulin-dependent protein kinase type II subunit gamma",
          "structure": "https://cdn.rcsb.org/images/structures/ux/2ux0/2ux0_assembly-1.jpeg",
          "kind": "Target",
          "Degree": 1,
          "Closeness Centrality": 0.17138437324118794,
          "Betweenness Centrality": 0.0,
          "Eigenvector Centrality": 0.04013410510418343,
          "Clustering Coefficient": 0,
          "VoteRank Score": 0,
          "fill_color": "#12EAEA",
          "line_color": "#0EBEBE",
          "id": "Calcium/calmodulin-dependent protein kinase type II subunit gamma",
          "value": "Calcium/calmodulin-dependent protein kinase type II subunit gamma",
          "name": "Calcium/calmodulin-dependent protein kinase type II subunit gamma"
        }
      },
      {
        "data": {
          "Gene": "CAMKK1",
          "ID": "Q8N5S9",
          "PDBID": "6CCF",
          "Organism": "Humans",
          "Protein Class": "Enzyme",
          "Protein Family": "Kinase",
          "Cellular Location": "Cytoplasm",
          "STRING Interaction Partners": [
            "CALM1",
            "CAMK4"
          ],
          "Diseases": [
            "nervous system disorder"
          ],
          "Drugs": [
            "Fostamatinib"
          ],
          "drugbank_url": "https://www.drugbank.ca/polypeptides/Q8N5S9",
          "Name": "Calcium/calmodulin-dependent protein kinase kinase 1",
          "structure": "https://cdn.rcsb.org/images/structures/cc/6ccf/6ccf_assembly-1.jpeg",
          "kind": "Target",
          "Degree": 1,
          "Closeness Centrality": 0.17138437324118794,
          "Betweenness Centrality": 0.0,
          "Eigenvector Centrality": 0.04013410510418343,
          "Clustering Coefficient": 0,
          "VoteRank Score": 0,
          "fill_color": "#12EAEA",
          "line_color": "#0EBEBE",
          "id": "Calcium/calmodulin-dependent protein kinase kinase 1",
          "value": "Calcium/calmodulin-dependent protein kinase kinase 1",
          "name": "Calcium/calmodulin-dependent protein kinase kinase 1"
        }
      },
      {
        "data": {
          "Gene": "CAMKK2",
          "ID": "Q96RR4",
          "PDBID": "6EWW",
          "Organism": "Humans",
          "Protein Class": "Enzyme",
          "Protein Family": "Kinase",
          "Cellular Location": "Nucleus",
          "STRING Interaction Partners": [
            "CALM1",
            "CAMK4"
          ],
          "Diseases": [
            "Prostatic Neoplasms",
            "Neoplasms",
            "Malignant Neoplasms",
            "Primary malignant neoplasm",
            "Anxiety Disorders",
            "Behavior Disorders",
            "Brain Neoplasms",
            "Mycobacterium Infections",
            "Secondary Neoplasm"
          ],
          "Drugs": [
            "Fostamatinib"
          ],
          "drugbank_url": "https://www.drugbank.ca/polypeptides/Q96RR4",
          "Name": "Calcium/calmodulin-dependent protein kinase kinase 2",
          "structure": "https://cdn.rcsb.org/images/structures/ew/6eww/6eww_assembly-1.jpeg",
          "kind": "Target",
          "Degree": 1,
          "Closeness Centrality": 0.17138437324118794,
          "Betweenness Centrality": 0.0,
          "Eigenvector Centrality": 0.04013410510418343,
          "Clustering Coefficient": 0,
          "VoteRank Score": 0,
          "fill_color": "#12EAEA",
          "line_color": "#0EBEBE",
          "id": "Calcium/calmodulin-dependent protein kinase kinase 2",
          "value": "Calcium/calmodulin-dependent protein kinase kinase 2",
          "name": "Calcium/calmodulin-dependent protein kinase kinase 2"
        }
      },
      {
        "data": {
          "Gene": "CASK",
          "ID": "O14936",
          "PDBID": "3TAC",
          "Organism": "Humans",
          "Protein Class": "Enzyme",
          "Protein Family": "Not Available",
          "Cellular Location": "Nucleus",
          "STRING Interaction Partners": [
            "LIN7A",
            "LIN7B",
            "APBA1",
            "LIN7C",
            "PPFIA2",
            "NRXN1",
            "NRXN2",
            "NRXN3",
            "PPFIA3",
            "EPB41"
          ],
          "Diseases": [
            "Carcinoma",
            "Neurodevelopmental Disorders",
            "Cerebellar Diseases",
            "Anorectal Malformations",
            "Intellectual Disability",
            "Multiple congenital anomalies",
            "Movement Disorders",
            "Neoplasms",
            "Congenital anomaly of brain",
            "Congenital Abnormality",
            "Retinal Diseases",
            "Congenital anomaly of face",
            "Deformity",
            "Pervasive Development Disorder"
          ],
          "Drugs": [
            "Formic acid",
            "Fostamatinib"
          ],
          "drugbank_url": "https://www.drugbank.ca/polypeptides/O14936",
          "Name": "Peripheral plasma membrane protein CASK",
          "structure": "https://cdn.rcsb.org/images/structures/ta/3tac/3tac_assembly-1.jpeg",
          "kind": "Target",
          "Degree": 1,
          "Closeness Centrality": 0.17138437324118794,
          "Betweenness Centrality": 0.0,
          "Eigenvector Centrality": 0.04013410510418343,
          "Clustering Coefficient": 0,
          "VoteRank Score": 0,
          "fill_color": "#12EAEA",
          "line_color": "#0EBEBE",
          "id": "Peripheral plasma membrane protein CASK",
          "value": "Peripheral plasma membrane protein CASK",
          "name": "Peripheral plasma membrane protein CASK"
        }
      },
      {
        "data": {
          "Gene": "CSN3",
          "ID": "P07498",
          "PDBID": "Not Available",
          "Organism": "Humans",
          "Protein Class": "Secreted protein",
          "Protein Family": "Not Available",
          "Cellular Location": "Secreted",
          "STRING Interaction Partners": [],
          "Diseases": [
            "Carcinoma",
            "Neoplasms",
            "Cardiovascular Diseases"
          ],
          "Drugs": [
            "Fostamatinib"
          ],
          "drugbank_url": "https://www.drugbank.ca/polypeptides/P07498",
          "Name": "Kappa-casein",
          "structure": "https://cdn.rcsb.org/images/structures/ot/not available/not available_model-1.jpeg",
          "kind": "Target",
          "Degree": 1,
          "Closeness Centrality": 0.17138437324118794,
          "Betweenness Centrality": 0.0,
          "Eigenvector Centrality": 0.04013410510418343,
          "Clustering Coefficient": 0,
          "VoteRank Score": 0,
          "fill_color": "#12EAEA",
          "line_color": "#0EBEBE",
          "id": "Kappa-casein",
          "value": "Kappa-casein",
          "name": "Kappa-casein"
        }
      },
      {
        "data": {
          "Gene": "CDK1",
          "ID": "P06493",
          "PDBID": "4YC3",
          "Organism": "Humans",
          "Protein Class": "Enzyme",
          "Protein Family": "Kinase",
          "Cellular Location": "Nucleus",
          "STRING Interaction Partners": [
            "NDC80",
            "NCAPG",
            "CDC20",
            "CCNA2",
            "AURKA",
            "CCNB2",
            "BUB1B",
            "CKS1B",
            "CCNB1",
            "MAD2L1"
          ],
          "Diseases": [
            "Liver neoplasms",
            "Malignant Neoplasms",
            "Primary malignant neoplasm",
            "Carcinoma",
            "Herpes Simplex Infections",
            "Prostatic Neoplasms",
            "B-Cell Lymphomas",
            "Colorectal Neoplasms",
            "Lymphoma",
            "Virus Diseases",
            "Mammary Neoplasms",
            "Adenocarcinoma",
            "Adenoma",
            "Enterovirus Infections",
            "Hepatitis",
            "HIV Infections",
            "Malignant neoplasm of mouth",
            "Caffeine related disorders",
            "Gastrointestinal Stromal Tumors",
            "Neurodegenerative Disorders",
            "Infectious Lung Disorder",
            "Neoplasms, Intracranial",
            "Secondary Neoplasm"
          ],
          "Drugs": [
            "Alsterpaullone",
            "Alvocidib",
            "Hymenialdisine",
            "Indirubin-3'-monoxime",
            "Olomoucine",
            "SU9516",
            "AT-7519",
            "Seliciclib",
            "Fostamatinib"
          ],
          "drugbank_url": "https://www.drugbank.ca/polypeptides/P06493",
          "Name": "Cyclin-dependent kinase 1",
          "structure": "https://cdn.rcsb.org/images/structures/yc/4yc3/4yc3_assembly-1.jpeg",
          "kind": "Target",
          "Degree": 1,
          "Closeness Centrality": 0.17138437324118794,
          "Betweenness Centrality": 0.0,
          "Eigenvector Centrality": 0.04013410510418343,
          "Clustering Coefficient": 0,
          "VoteRank Score": 0,
          "fill_color": "#12EAEA",
          "line_color": "#0EBEBE",
          "id": "Cyclin-dependent kinase 1",
          "value": "Cyclin-dependent kinase 1",
          "name": "Cyclin-dependent kinase 1"
        }
      },
      {
        "data": {
          "Gene": "CDC42BPG",
          "ID": "Q6DT37",
          "PDBID": "Not Available",
          "Organism": "Humans",
          "Protein Class": "Enzyme",
          "Protein Family": "Kinase",
          "Cellular Location": "Cytoplasm",
          "STRING Interaction Partners": [],
          "Diseases": [],
          "Drugs": [
            "Fostamatinib"
          ],
          "drugbank_url": "https://www.drugbank.ca/polypeptides/Q6DT37",
          "Name": "Serine/threonine-protein kinase MRCK gamma",
          "structure": "https://cdn.rcsb.org/images/structures/ot/not available/not available_model-1.jpeg",
          "kind": "Target",
          "Degree": 1,
          "Closeness Centrality": 0.17138437324118794,
          "Betweenness Centrality": 0.0,
          "Eigenvector Centrality": 0.04013410510418343,
          "Clustering Coefficient": 0,
          "VoteRank Score": 0,
          "fill_color": "#12EAEA",
          "line_color": "#0EBEBE",
          "id": "Serine/threonine-protein kinase MRCK gamma",
          "value": "Serine/threonine-protein kinase MRCK gamma",
          "name": "Serine/threonine-protein kinase MRCK gamma"
        }
      },
      {
        "data": {
          "Gene": "CDK4",
          "ID": "P11802",
          "PDBID": "2W9Z",
          "Organism": "Humans",
          "Protein Class": "Enzyme",
          "Protein Family": "Kinase",
          "Cellular Location": "Cytoplasm",
          "STRING Interaction Partners": [
            "CDKN2A",
            "CCNA2",
            "CCNE1",
            "CCND3",
            "RB1",
            "CDKN1A",
            "CCND2",
            "CCND1",
            "CDKN2B",
            "CDKN1B"
          ],
          "Diseases": [
            "Carcinoma",
            "Stomach Neoplasms",
            "Lymphoma",
            "Neoplasms, Intracranial",
            "Brain Stem Neoplasms",
            "Pontine Tumors",
            "Mammary Neoplasms",
            "Sarcoma",
            "Malignant neoplasm of soft tissue",
            "B-Cell Lymphomas",
            "Sarcoma of soft tissue",
            "Soft Tissue Neoplasms",
            "Adenoma",
            "Diabetes Mellitus",
            "Esophageal Neoplasms",
            "Malignant neoplasm of mouth",
            "Neuroendocrine Tumors",
            "Gastrointestinal Stromal Tumors",
            "Secondary Neoplasm",
            "Adenocarcinoma",
            "Hematologic Neoplasms",
            "Tumors of Adrenal Cortex",
            "Bone neoplasms",
            "Colorectal Neoplasms",
            "Intestinal Neoplasms",
            "Kidney Diseases",
            "Liver diseases",
            "Liver neoplasms",
            "Lung Neoplasms",
            "Mouth Neoplasms",
            "Neoplasms, Vascular Tissue",
            "Prostatic Neoplasms",
            "Skin Neoplasms",
            "Testicular Neoplasms",
            "Central Nervous System Neoplasms",
            "Neurofibromatoses",
            "Vascular Neoplasms",
            "Hematopoietic Neoplasms"
          ],
          "Drugs": [
            "Alvocidib",
            "Purvalanol",
            "Palbociclib",
            "Ribociclib",
            "Abemaciclib",
            "Fostamatinib"
          ],
          "drugbank_url": "https://www.drugbank.ca/polypeptides/P11802",
          "Name": "Cyclin-dependent kinase 4",
          "structure": "https://cdn.rcsb.org/images/structures/w9/2w9z/2w9z_assembly-1.jpeg",
          "kind": "Target",
          "Degree": 1,
          "Closeness Centrality": 0.17138437324118794,
          "Betweenness Centrality": 0.0,
          "Eigenvector Centrality": 0.04013410510418343,
          "Clustering Coefficient": 0,
          "VoteRank Score": 0,
          "fill_color": "#12EAEA",
          "line_color": "#0EBEBE",
          "id": "Cyclin-dependent kinase 4",
          "value": "Cyclin-dependent kinase 4",
          "name": "Cyclin-dependent kinase 4"
        }
      },
      {
        "data": {
          "Gene": "CDKL1",
          "ID": "Q00532",
          "PDBID": "4AGU",
          "Organism": "Humans",
          "Protein Class": "Enzyme",
          "Protein Family": "Kinase",
          "Cellular Location": "Cytoplasm",
          "STRING Interaction Partners": [],
          "Diseases": [
            "Malignant Neoplasms",
            "Carcinoma",
            "Neoplasms"
          ],
          "Drugs": [
            "Fostamatinib"
          ],
          "drugbank_url": "https://www.drugbank.ca/polypeptides/Q00532",
          "Name": "Cyclin-dependent kinase-like 1",
          "structure": "https://cdn.rcsb.org/images/structures/ag/4agu/4agu_assembly-1.jpeg",
          "kind": "Target",
          "Degree": 1,
          "Closeness Centrality": 0.17138437324118794,
          "Betweenness Centrality": 0.0,
          "Eigenvector Centrality": 0.04013410510418343,
          "Clustering Coefficient": 0,
          "VoteRank Score": 0,
          "fill_color": "#12EAEA",
          "line_color": "#0EBEBE",
          "id": "Cyclin-dependent kinase-like 1",
          "value": "Cyclin-dependent kinase-like 1",
          "name": "Cyclin-dependent kinase-like 1"
        }
      },
      {
        "data": {
          "Gene": "CDKL2",
          "ID": "Q92772",
          "PDBID": "4BBM",
          "Organism": "Humans",
          "Protein Class": "Enzyme",
          "Protein Family": "Kinase",
          "Cellular Location": "Cytoplasm",
          "STRING Interaction Partners": [],
          "Diseases": [
            "Neoplasms",
            "Cognition Disorders"
          ],
          "Drugs": [
            "Fostamatinib"
          ],
          "drugbank_url": "https://www.drugbank.ca/polypeptides/Q92772",
          "Name": "Cyclin-dependent kinase-like 2",
          "structure": "https://cdn.rcsb.org/images/structures/bb/4bbm/4bbm_assembly-1.jpeg",
          "kind": "Target",
          "Degree": 1,
          "Closeness Centrality": 0.17138437324118794,
          "Betweenness Centrality": 0.0,
          "Eigenvector Centrality": 0.04013410510418343,
          "Clustering Coefficient": 0,
          "VoteRank Score": 0,
          "fill_color": "#12EAEA",
          "line_color": "#0EBEBE",
          "id": "Cyclin-dependent kinase-like 2",
          "value": "Cyclin-dependent kinase-like 2",
          "name": "Cyclin-dependent kinase-like 2"
        }
      },
      {
        "data": {
          "Gene": "CHEK1",
          "ID": "O14757",
          "PDBID": "5WI2",
          "Organism": "Humans",
          "Protein Class": "Enzyme",
          "Protein Family": "Kinase",
          "Cellular Location": "Nucleus",
          "STRING Interaction Partners": [
            "RAD51",
            "ATM",
            "CDC25A",
            "ATR",
            "CDC45",
            "CDC25C",
            "TOPBP1",
            "EXO1",
            "CLSPN",
            "CDC6"
          ],
          "Diseases": [
            "Mammary Neoplasms",
            "Lymphoma",
            "Carcinoma",
            "Congenital chromosomal disease",
            "Prostatic Neoplasms",
            "B-Cell Lymphomas",
            "Hematologic Neoplasms",
            "Adenovirus Infections",
            "Brain Neoplasms",
            "Colonic Neoplasms",
            "Colorectal Neoplasms",
            "Immunologic Deficiency Syndromes",
            "Lung Neoplasms",
            "Precancerous Conditions",
            "Stomach Neoplasms",
            "Virus Diseases",
            "Epstein-Barr Virus Infections",
            "Sarcoma",
            "Secondary Neoplasm",
            "Sarcoma of soft tissue"
          ],
          "Drugs": [
            "XL844",
            "Enzastaurin",
            "CHIR-124",
            "N-{5-[4-(4-METHYLPIPERAZIN-1-YL)PHENYL]-1H-PYRROLO[2,3-B]PYRIDIN-3-YL}NICOTINAMIDE",
            "3-(5-{[4-(AMINOMETHYL)PIPERIDIN-1-YL]METHYL}-1H-INDOL-2-YL)QUINOLIN-2(1H)-ONE",
            "2,2'-{[9-(HYDROXYIMINO)-9H-FLUORENE-2,7-DIYL]BIS(OXY)}DIACETIC ACID",
            "(2S)-1-AMINO-3-[(5-NITROQUINOLIN-8-YL)AMINO]PROPAN-2-OL",
            "2-(cyclohexylamino)benzoic acid",
            "3-(5-{[4-(AMINOMETHYL)PIPERIDIN-1-YL]METHYL}-1H-INDOL-2-YL)-1H-INDAZOLE-6-CARBONITRILE",
            "(3Z)-6-(4-HYDROXY-3-METHOXYPHENYL)-3-(1H-PYRROL-2-YLMETHYLENE)-1,3-DIHYDRO-2H-INDOL-2-ONE",
            "5-ETHYL-3-METHYL-1,5-DIHYDRO-4H-PYRAZOLO[4,3-C]QUINOLIN-4-ONE",
            "(5-{3-[5-(PIPERIDIN-1-YLMETHYL)-1H-INDOL-2-YL]-1H-INDAZOL-6-YL}-2H-1,2,3-TRIAZOL-4-YL)METHANOL",
            "1-(5-CHLORO-2-METHOXYPHENYL)-3-{6-[2-(DIMETHYLAMINO)-1-METHYLETHOXY]PYRAZIN-2-YL}UREA",
            "(3-ENDO)-8-METHYL-8-AZABICYCLO[3.2.1]OCT-3-YL 1H-PYRROLO[2,3-B]PYRIDINE-3-CARBOXYLATE",
            "18-CHLORO-11,12,13,14-TETRAHYDRO-1H,10H-8,4-(AZENO)-9,15,1,3,6-BENZODIOXATRIAZACYCLOHEPTADECIN-2-ONE",
            "1-(5-CHLORO-2,4-DIMETHOXYPHENYL)-3-(5-CYANOPYRAZIN-2-YL)UREA",
            "4-(6-{[(4-METHYLCYCLOHEXYL)AMINO]METHYL}-1,4-DIHYDROINDENO[1,2-C]PYRAZOL-3-YL)BENZOIC ACID",
            "4-[3-(1H-BENZIMIDAZOL-2-YL)-1H-INDAZOL-6-YL]-2-METHOXYPHENOL",
            "(2R)-1-[(5,6-DIPHENYL-7H-PYRROLO[2,3-D]PYRIMIDIN-4-YL)AMINO]PROPAN-2-OL",
            "(2R)-3-{[(4Z)-5,6-DIPHENYL-6,7-DIHYDRO-4H-PYRROLO[2,3-D]PYRIMIDIN-4-YLIDENE]AMINO}PROPANE-1,2-DIOL",
            "N-(5,6-DIPHENYLFURO[2,3-D]PYRIMIDIN-4-YL)GLYCINE",
            "(5,6-DIPHENYL-FURO[2,3-D]PYRIMIDIN-4-YLAMINO)-ACETIC",
            "3-AMINO-3-BENZYL-[4.3.0]BICYCLO-1,6-DIAZANONAN-2-ONE",
            "3-(1H-BENZIMIDAZOL-2-YL)-1H-INDAZOLE",
            "2-[5,6-BIS-(4-METHOXY-PHENYL)-FURO[2,3-D]PYRIMIDIN-4-YLAMINO]-ETHANOL",
            "2-[(5,6-DIPHENYLFURO[2,3-D]PYRIMIDIN-4-YL)AMINO]ETHANOL",
            "REL-(9R,12S)-9,10,11,12-TETRAHYDRO-9,12-EPOXY-1H-DIINDOLO[1,2,3-FG:3',2',1'-KL]PYRROLO[3,4-I][1,6]BENZODIAZOCINE-1,3(2H)-DIONE",
            "1-[(2S)-4-(5-phenyl-1H-pyrazolo[3,4-b]pyridin-4-yl)morpholin-2-yl]methanamine",
            "N-(4-OXO-5,6,7,8-TETRAHYDRO-4H-[1,3]THIAZOLO[5,4-C]AZEPIN-2-YL)ACETAMIDE",
            "5,6,7,8-TETRAHYDRO[1]BENZOTHIENO[2,3-D]PYRIMIDIN-4(3H)-ONE",
            "[4-amino-2-(tert-butylamino)-1,3-thiazol-5-yl](phenyl)methanone",
            "2-(methylsulfanyl)-5-(thiophen-2-ylmethyl)-1H-imidazol-4-ol",
            "6-MORPHOLIN-4-YL-9H-PURINE",
            "1-[(2S)-4-(5-BROMO-1H-PYRAZOLO[3,4-B]PYRIDIN-4-YL)MORPHOLIN-2-YL]METHANAMINE",
            "Fostamatinib"
          ],
          "drugbank_url": "https://www.drugbank.ca/polypeptides/O14757",
          "Name": "Serine/threonine-protein kinase Chk1",
          "structure": "https://cdn.rcsb.org/images/structures/wi/5wi2/5wi2_assembly-1.jpeg",
          "kind": "Target",
          "Degree": 1,
          "Closeness Centrality": 0.17138437324118794,
          "Betweenness Centrality": 0.0,
          "Eigenvector Centrality": 0.04013410510418343,
          "Clustering Coefficient": 0,
          "VoteRank Score": 0,
          "fill_color": "#12EAEA",
          "line_color": "#0EBEBE",
          "id": "Serine/threonine-protein kinase Chk1",
          "value": "Serine/threonine-protein kinase Chk1",
          "name": "Serine/threonine-protein kinase Chk1"
        }
      },
      {
        "data": {
          "Gene": "CHEK2",
          "ID": "O96017",
          "PDBID": "3VA4",
          "Organism": "Humans",
          "Protein Class": "Enzyme",
          "Protein Family": "Kinase",
          "Cellular Location": "Nucleus",
          "STRING Interaction Partners": [
            "ATM",
            "ATR",
            "TP53BP1",
            "TP53",
            "CDC25C",
            "CDC25A",
            "BRCA1",
            "MDC1",
            "NBN",
            "H2AFX"
          ],
          "Diseases": [
            "Colorectal Neoplasms",
            "Prostatic Neoplasms",
            "Lung Neoplasms",
            "Breast Neoplasms, Male",
            "Hereditary Nonpolyposis Colorectal Neoplasms",
            "Stomach Neoplasms",
            "Squamous Cell Neoplasms",
            "Lymphoma",
            "Colonic Neoplasms",
            "Sarcoma",
            "Multiple congenital anomalies",
            "Neoplastic Syndromes, Hereditary",
            "Carcinoma",
            "Congenital chromosomal disease",
            "Liver neoplasms",
            "Congenital Abnormality",
            "Adenocarcinoma",
            "Adenoma",
            "Brain Neoplasms",
            "Endometrial Neoplasms",
            "Hypertensive disease",
            "Kidney Diseases",
            "Lymphoproliferative Disorders",
            "Virus Diseases",
            "Gastrointestinal Stromal Tumors",
            "Endometrial Diseases",
            "Malignant neoplasm of soft tissue"
          ],
          "Drugs": [
            "XL844",
            "Enzastaurin",
            "Fostamatinib"
          ],
          "drugbank_url": "https://www.drugbank.ca/polypeptides/O96017",
          "Name": "Serine/threonine-protein kinase Chk2",
          "structure": "https://cdn.rcsb.org/images/structures/va/3va4/3va4_assembly-1.jpeg",
          "kind": "Target",
          "Degree": 1,
          "Closeness Centrality": 0.17138437324118794,
          "Betweenness Centrality": 0.0,
          "Eigenvector Centrality": 0.04013410510418343,
          "Clustering Coefficient": 0,
          "VoteRank Score": 0,
          "fill_color": "#12EAEA",
          "line_color": "#0EBEBE",
          "id": "Serine/threonine-protein kinase Chk2",
          "value": "Serine/threonine-protein kinase Chk2",
          "name": "Serine/threonine-protein kinase Chk2"
        }
      },
      {
        "data": {
          "Gene": "CIT",
          "ID": "O14578",
          "PDBID": "Not Available",
          "Organism": "Humans",
          "Protein Class": "Enzyme",
          "Protein Family": "Kinase",
          "Cellular Location": "Cytoplasm",
          "STRING Interaction Partners": [
            "KIF14",
            "RHOA",
            "RHOC",
            "RHOB"
          ],
          "Diseases": [
            "Inflammatory Bowel Diseases",
            "Parkinsonian Disorders",
            "Neoplasms",
            "Liver diseases",
            "Neurodegenerative Disorders"
          ],
          "Drugs": [
            "Fostamatinib"
          ],
          "drugbank_url": "https://www.drugbank.ca/polypeptides/O14578",
          "Name": "Citron Rho-interacting kinase",
          "structure": "https://cdn.rcsb.org/images/structures/ot/not available/not available_model-1.jpeg",
          "kind": "Target",
          "Degree": 1,
          "Closeness Centrality": 0.17138437324118794,
          "Betweenness Centrality": 0.0,
          "Eigenvector Centrality": 0.04013410510418343,
          "Clustering Coefficient": 0,
          "VoteRank Score": 0,
          "fill_color": "#12EAEA",
          "line_color": "#0EBEBE",
          "id": "Citron Rho-interacting kinase",
          "value": "Citron Rho-interacting kinase",
          "name": "Citron Rho-interacting kinase"
        }
      },
      {
        "data": {
          "Gene": "CLK1",
          "ID": "P49759",
          "PDBID": "6ZLN",
          "Organism": "Humans",
          "Protein Class": "Enzyme",
          "Protein Family": "Kinase",
          "Cellular Location": "Nucleus",
          "STRING Interaction Partners": [
            "SRSF1",
            "CLK4"
          ],
          "Diseases": [
            "Malignant Neoplasms",
            "Primary malignant neoplasm",
            "Virus Diseases",
            "Neurodegenerative Disorders"
          ],
          "Drugs": [
            "Debromohymenialdisine",
            "CHGN111",
            "ethyl 3-[(E)-2-amino-1-cyanoethenyl]-6,7-dichloro-1-methyl-1H-indole-2-carboxylate",
            "Fostamatinib"
          ],
          "drugbank_url": "https://www.drugbank.ca/polypeptides/P49759",
          "Name": "Dual specificity protein kinase CLK1",
          "structure": "https://cdn.rcsb.org/images/structures/zl/6zln/6zln_assembly-1.jpeg",
          "kind": "Target",
          "Degree": 1,
          "Closeness Centrality": 0.17138437324118794,
          "Betweenness Centrality": 0.0,
          "Eigenvector Centrality": 0.04013410510418343,
          "Clustering Coefficient": 0,
          "VoteRank Score": 0,
          "fill_color": "#12EAEA",
          "line_color": "#0EBEBE",
          "id": "Dual specificity protein kinase CLK1",
          "value": "Dual specificity protein kinase CLK1",
          "name": "Dual specificity protein kinase CLK1"
        }
      },
      {
        "data": {
          "Gene": "CLK2",
          "ID": "P49760",
          "PDBID": "3NR9",
          "Organism": "Humans",
          "Protein Class": "Enzyme",
          "Protein Family": "Kinase",
          "Cellular Location": "Nucleus",
          "STRING Interaction Partners": [],
          "Diseases": [
            "Diabetes Mellitus",
            "Neoplasms",
            "Mammary Neoplasms",
            "Intellectual Disability"
          ],
          "Drugs": [
            "Fostamatinib"
          ],
          "drugbank_url": "https://www.drugbank.ca/polypeptides/P49760",
          "Name": "Dual specificity protein kinase CLK2",
          "structure": "https://cdn.rcsb.org/images/structures/nr/3nr9/3nr9_assembly-1.jpeg",
          "kind": "Target",
          "Degree": 1,
          "Closeness Centrality": 0.17138437324118794,
          "Betweenness Centrality": 0.0,
          "Eigenvector Centrality": 0.04013410510418343,
          "Clustering Coefficient": 0,
          "VoteRank Score": 0,
          "fill_color": "#12EAEA",
          "line_color": "#0EBEBE",
          "id": "Dual specificity protein kinase CLK2",
          "value": "Dual specificity protein kinase CLK2",
          "name": "Dual specificity protein kinase CLK2"
        }
      },
      {
        "data": {
          "Gene": "CLK3",
          "ID": "P49761",
          "PDBID": "6Z55",
          "Organism": "Humans",
          "Protein Class": "Enzyme",
          "Protein Family": "Kinase",
          "Cellular Location": "Nucleus",
          "STRING Interaction Partners": [],
          "Diseases": [],
          "Drugs": [
            "K-00546",
            "ethyl 3-[(E)-2-amino-1-cyanoethenyl]-6,7-dichloro-1-methyl-1H-indole-2-carboxylate",
            "Fostamatinib"
          ],
          "drugbank_url": "https://www.drugbank.ca/polypeptides/P49761",
          "Name": "Dual specificity protein kinase CLK3",
          "structure": "https://cdn.rcsb.org/images/structures/z5/6z55/6z55_assembly-1.jpeg",
          "kind": "Target",
          "Degree": 1,
          "Closeness Centrality": 0.17138437324118794,
          "Betweenness Centrality": 0.0,
          "Eigenvector Centrality": 0.04013410510418343,
          "Clustering Coefficient": 0,
          "VoteRank Score": 0,
          "fill_color": "#12EAEA",
          "line_color": "#0EBEBE",
          "id": "Dual specificity protein kinase CLK3",
          "value": "Dual specificity protein kinase CLK3",
          "name": "Dual specificity protein kinase CLK3"
        }
      },
      {
        "data": {
          "Gene": "CLK4",
          "ID": "Q9HAZ1",
          "PDBID": "6FYV",
          "Organism": "Humans",
          "Protein Class": "Enzyme",
          "Protein Family": "Kinase",
          "Cellular Location": "Nucleus",
          "STRING Interaction Partners": [
            "CLK1"
          ],
          "Diseases": [],
          "Drugs": [
            "Fostamatinib"
          ],
          "drugbank_url": "https://www.drugbank.ca/polypeptides/Q9HAZ1",
          "Name": "Dual specificity protein kinase CLK4",
          "structure": "https://cdn.rcsb.org/images/structures/fy/6fyv/6fyv_assembly-1.jpeg",
          "kind": "Target",
          "Degree": 1,
          "Closeness Centrality": 0.17138437324118794,
          "Betweenness Centrality": 0.0,
          "Eigenvector Centrality": 0.04013410510418343,
          "Clustering Coefficient": 0,
          "VoteRank Score": 0,
          "fill_color": "#12EAEA",
          "line_color": "#0EBEBE",
          "id": "Dual specificity protein kinase CLK4",
          "value": "Dual specificity protein kinase CLK4",
          "name": "Dual specificity protein kinase CLK4"
        }
      },
      {
        "data": {
          "Gene": "CSK",
          "ID": "P41240",
          "PDBID": "3D7T",
          "Organism": "Humans",
          "Protein Class": "Enzyme",
          "Protein Family": "Kinase",
          "Cellular Location": "Cytoplasm",
          "STRING Interaction Partners": [
            "PAG1",
            "PTPN22",
            "EGFR",
            "PXN",
            "DOK1",
            "SHC1",
            "BCAR1",
            "FN1",
            "SRC",
            "CD247"
          ],
          "Diseases": [
            "Liver neoplasms",
            "Neoplasms",
            "Autoimmune Diseases",
            "Malignant Neoplasms",
            "Primary malignant neoplasm",
            "Colorectal Neoplasms",
            "Mammary Neoplasms",
            "Bone neoplasms",
            "Carcinoma",
            "Colonic Neoplasms",
            "Diabetes Mellitus",
            "Lens Diseases",
            "Precancerous Conditions",
            "Prostatic Neoplasms",
            "Virus Diseases",
            "Sarcoma",
            "Malignant neoplasm of soft tissue"
          ],
          "Drugs": [
            "Staurosporine",
            "TG-100801",
            "Dasatinib",
            "Fostamatinib"
          ],
          "drugbank_url": "https://www.drugbank.ca/polypeptides/P41240",
          "Name": "Tyrosine-protein kinase CSK",
          "structure": "https://cdn.rcsb.org/images/structures/d7/3d7t/3d7t_assembly-1.jpeg",
          "kind": "Target",
          "Degree": 1,
          "Closeness Centrality": 0.17138437324118794,
          "Betweenness Centrality": 0.0,
          "Eigenvector Centrality": 0.04013410510418343,
          "Clustering Coefficient": 0,
          "VoteRank Score": 0,
          "fill_color": "#12EAEA",
          "line_color": "#0EBEBE",
          "id": "Tyrosine-protein kinase CSK",
          "value": "Tyrosine-protein kinase CSK",
          "name": "Tyrosine-protein kinase CSK"
        }
      },
      {
        "data": {
          "Gene": "CSNK1A1",
          "ID": "P48729",
          "PDBID": "5FQD",
          "Organism": "Humans",
          "Protein Class": "Enzyme",
          "Protein Family": "Kinase",
          "Cellular Location": "Cytoplasm",
          "STRING Interaction Partners": [
            "CTNNB1",
            "AXIN1",
            "APC",
            "BTRC",
            "GLI3",
            "NFATC3",
            "GSK3B",
            "TP53",
            "YWHAZ",
            "PPP2CA"
          ],
          "Diseases": [
            "Craniofacial Abnormalities",
            "Esophageal Neoplasms",
            "MYELODYSPLASTIC SYNDROME",
            "Neoplasms",
            "Malignant Neoplasms",
            "Colonic Neoplasms",
            "Hematologic Neoplasms",
            "Primary malignant neoplasm",
            "Mammary Neoplasms"
          ],
          "Drugs": [
            "Fostamatinib"
          ],
          "drugbank_url": "https://www.drugbank.ca/polypeptides/P48729",
          "Name": "Casein kinase I isoform alpha",
          "structure": "https://cdn.rcsb.org/images/structures/fq/5fqd/5fqd_assembly-1.jpeg",
          "kind": "Target",
          "Degree": 1,
          "Closeness Centrality": 0.17138437324118794,
          "Betweenness Centrality": 0.0,
          "Eigenvector Centrality": 0.04013410510418343,
          "Clustering Coefficient": 0,
          "VoteRank Score": 0,
          "fill_color": "#12EAEA",
          "line_color": "#0EBEBE",
          "id": "Casein kinase I isoform alpha",
          "value": "Casein kinase I isoform alpha",
          "name": "Casein kinase I isoform alpha"
        }
      },
      {
        "data": {
          "Gene": "CSNK2A2",
          "ID": "P19784",
          "PDBID": "3E3B",
          "Organism": "Humans",
          "Protein Class": "Enzyme",
          "Protein Family": "Kinase",
          "Cellular Location": "Not Available",
          "STRING Interaction Partners": [
            "CSNK2B",
            "CSNK2A1",
            "PTEN",
            "PCGF5",
            "RING1",
            "AUTS2",
            "TP53",
            "SSRP1",
            "SUPT16H",
            "RYBP"
          ],
          "Diseases": [
            "Skin Neoplasms",
            "Malignant Neoplasms",
            "Neoplasms",
            "Primary malignant neoplasm",
            "Adenocarcinoma",
            "Lymphoma",
            "Brain Neoplasms",
            "Cardiomyopathies",
            "Mammary Neoplasms",
            "Secondary Neoplasm"
          ],
          "Drugs": [
            "[1-(6-{6-[(1-methylethyl)amino]-1H-indazol-1-yl}pyrazin-2-yl)-1H-pyrrol-3-yl]acetic acid",
            "Fostamatinib"
          ],
          "drugbank_url": "https://www.drugbank.ca/polypeptides/P19784",
          "Name": "Casein kinase II subunit alpha'",
          "structure": "https://cdn.rcsb.org/images/structures/e3/3e3b/3e3b_assembly-1.jpeg",
          "kind": "Target",
          "Degree": 1,
          "Closeness Centrality": 0.17138437324118794,
          "Betweenness Centrality": 0.0,
          "Eigenvector Centrality": 0.04013410510418343,
          "Clustering Coefficient": 0,
          "VoteRank Score": 0,
          "fill_color": "#12EAEA",
          "line_color": "#0EBEBE",
          "id": "Casein kinase II subunit alpha'",
          "value": "Casein kinase II subunit alpha'",
          "name": "Casein kinase II subunit alpha'"
        }
      },
      {
        "data": {
          "Gene": "DAPK1",
          "ID": "P53355",
          "PDBID": "2X0G",
          "Organism": "Humans",
          "Protein Class": "Enzyme",
          "Protein Family": "Kinase",
          "Cellular Location": "Cytoplasm",
          "STRING Interaction Partners": [
            "CALM1",
            "CALM3",
            "BECN1",
            "CALM2",
            "UNC5B"
          ],
          "Diseases": [
            "MYELODYSPLASTIC SYNDROME",
            "Lung Neoplasms",
            "Salivary Gland Neoplasms",
            "Brain Neoplasms",
            "Conjunctival Diseases",
            "Respiratory Tract Diseases",
            "Neoplasms, Intracranial",
            "Peripheral Nervous System Diseases",
            "Malignant Neoplasms",
            "Primary malignant neoplasm",
            "Lymphoma",
            "Cerebrovascular accident",
            "Carcinoma",
            "nervous system disorder",
            "Benign Neoplasm",
            "Epstein-Barr Virus Infections",
            "Neurodegenerative Disorders",
            "Cervix Diseases",
            "Congenital chromosomal disease",
            "Diabetes Mellitus",
            "Esophageal Neoplasms",
            "Lymphoproliferative Disorders",
            "Mouth Neoplasms",
            "Skin lesion",
            "Stomach Neoplasms",
            "Uterine Fibroids",
            "Malignant neoplasm of mouth",
            "Sex Differentiation Disorders"
          ],
          "Drugs": [
            "5,6-Dihydro-Benzo[H]Cinnolin-3-Ylamine",
            "Phosphoaminophosphonic Acid-Adenylate Ester",
            "6-(3-AMINOPROPYL)-4,9-DIMETHYLPYRROLO[3,4-C]CARBAZOLE-1,3(2H,6H)-DIONE",
            "Fostamatinib"
          ],
          "drugbank_url": "https://www.drugbank.ca/polypeptides/P53355",
          "Name": "Death-associated protein kinase 1",
          "structure": "https://cdn.rcsb.org/images/structures/x0/2x0g/2x0g_assembly-1.jpeg",
          "kind": "Target",
          "Degree": 1,
          "Closeness Centrality": 0.17138437324118794,
          "Betweenness Centrality": 0.0,
          "Eigenvector Centrality": 0.04013410510418343,
          "Clustering Coefficient": 0,
          "VoteRank Score": 0,
          "fill_color": "#12EAEA",
          "line_color": "#0EBEBE",
          "id": "Death-associated protein kinase 1",
          "value": "Death-associated protein kinase 1",
          "name": "Death-associated protein kinase 1"
        }
      },
      {
        "data": {
          "Gene": "DAPK2",
          "ID": "Q9UIK4",
          "PDBID": "6PAW",
          "Organism": "Humans",
          "Protein Class": "Enzyme",
          "Protein Family": "Kinase",
          "Cellular Location": "Cytoplasm",
          "STRING Interaction Partners": [
            "CALM2",
            "CALM1",
            "CALM3"
          ],
          "Diseases": [
            "Neoplasms",
            "Neurodegenerative Disorders",
            "Malignant Neoplasms",
            "Hypertensive disease",
            "Primary malignant neoplasm",
            "Diabetes Mellitus",
            "Cardiomyopathies",
            "Cardiomyopathy, Dilated",
            "Cardiovascular Diseases",
            "Developmental Disabilities",
            "nervous system disorder",
            "Stomach Neoplasms",
            "Vascular Diseases",
            "B-Cell Lymphomas"
          ],
          "Drugs": [
            "Fostamatinib"
          ],
          "drugbank_url": "https://www.drugbank.ca/polypeptides/Q9UIK4",
          "Name": "Death-associated protein kinase 2",
          "structure": "https://cdn.rcsb.org/images/structures/pa/6paw/6paw_assembly-1.jpeg",
          "kind": "Target",
          "Degree": 1,
          "Closeness Centrality": 0.17138437324118794,
          "Betweenness Centrality": 0.0,
          "Eigenvector Centrality": 0.04013410510418343,
          "Clustering Coefficient": 0,
          "VoteRank Score": 0,
          "fill_color": "#12EAEA",
          "line_color": "#0EBEBE",
          "id": "Death-associated protein kinase 2",
          "value": "Death-associated protein kinase 2",
          "name": "Death-associated protein kinase 2"
        }
      },
      {
        "data": {
          "Gene": "DAPK3",
          "ID": "O43293",
          "PDBID": "5VJA",
          "Organism": "Humans",
          "Protein Class": "Enzyme",
          "Protein Family": "Kinase",
          "Cellular Location": "Nucleus",
          "STRING Interaction Partners": [],
          "Diseases": [
            "Malignant Neoplasms",
            "Primary malignant neoplasm",
            "Hypertensive disease",
            "Cardiovascular Diseases",
            "Mental disorders",
            "Diabetes Mellitus",
            "Intestinal Diseases",
            "Neural Tube Defects",
            "Psychotic Disorders",
            "Urinary tract infection",
            "Soft Tissue Infection",
            "Peripheral Arterial Diseases",
            "MYELODYSPLASTIC SYNDROME"
          ],
          "Drugs": [
            "4-(6-{[(1R)-1-(hydroxymethyl)propyl]amino}imidazo[1,2-b]pyridazin-3-yl)benzoic acid",
            "(4R)-7,8-dichloro-1',9-dimethyl-1-oxo-1,2,4,9-tetrahydrospiro[beta-carboline-3,4'-piperidine]-4-carbonitrile",
            "2-tert-butyl-9-fluoro-1,6-dihydrobenzo[h]imidazo[4,5-f]isoquinolin-7-one",
            "Fostamatinib"
          ],
          "drugbank_url": "https://www.drugbank.ca/polypeptides/O43293",
          "Name": "Death-associated protein kinase 3",
          "structure": "https://cdn.rcsb.org/images/structures/vj/5vja/5vja_assembly-1.jpeg",
          "kind": "Target",
          "Degree": 1,
          "Closeness Centrality": 0.17138437324118794,
          "Betweenness Centrality": 0.0,
          "Eigenvector Centrality": 0.04013410510418343,
          "Clustering Coefficient": 0,
          "VoteRank Score": 0,
          "fill_color": "#12EAEA",
          "line_color": "#0EBEBE",
          "id": "Death-associated protein kinase 3",
          "value": "Death-associated protein kinase 3",
          "name": "Death-associated protein kinase 3"
        }
      },
      {
        "data": {
          "Gene": "DCLK1",
          "ID": "O15075",
          "PDBID": "6KYQ",
          "Organism": "Humans",
          "Protein Class": "Enzyme",
          "Protein Family": "Kinase",
          "Cellular Location": "Not Available",
          "STRING Interaction Partners": [],
          "Diseases": [
            "Colorectal Neoplasms",
            "Adenocarcinoma",
            "Carcinoma",
            "Intestinal Neoplasms",
            "Liver diseases",
            "Mental disorders",
            "Cardiovascular Diseases",
            "Colonic Neoplasms",
            "Esophageal Neoplasms",
            "Gastrointestinal Neoplasms",
            "Hepatitis",
            "Liver neoplasms",
            "Neuroendocrine Tumors"
          ],
          "Drugs": [
            "Fostamatinib"
          ],
          "drugbank_url": "https://www.drugbank.ca/polypeptides/O15075",
          "Name": "Serine/threonine-protein kinase DCLK1",
          "structure": "https://cdn.rcsb.org/images/structures/ky/6kyq/6kyq_assembly-1.jpeg",
          "kind": "Target",
          "Degree": 1,
          "Closeness Centrality": 0.17138437324118794,
          "Betweenness Centrality": 0.0,
          "Eigenvector Centrality": 0.04013410510418343,
          "Clustering Coefficient": 0,
          "VoteRank Score": 0,
          "fill_color": "#12EAEA",
          "line_color": "#0EBEBE",
          "id": "Serine/threonine-protein kinase DCLK1",
          "value": "Serine/threonine-protein kinase DCLK1",
          "name": "Serine/threonine-protein kinase DCLK1"
        }
      },
      {
        "data": {
          "Gene": "DCLK2",
          "ID": "Q8N568",
          "PDBID": "Not Available",
          "Organism": "Humans",
          "Protein Class": "Enzyme",
          "Protein Family": "Kinase",
          "Cellular Location": "Cytoplasm",
          "STRING Interaction Partners": [],
          "Diseases": [
            "Mood Disorders"
          ],
          "Drugs": [
            "Fostamatinib"
          ],
          "drugbank_url": "https://www.drugbank.ca/polypeptides/Q8N568",
          "Name": "Serine/threonine-protein kinase DCLK2",
          "structure": "https://cdn.rcsb.org/images/structures/ot/not available/not available_model-1.jpeg",
          "kind": "Target",
          "Degree": 1,
          "Closeness Centrality": 0.17138437324118794,
          "Betweenness Centrality": 0.0,
          "Eigenvector Centrality": 0.04013410510418343,
          "Clustering Coefficient": 0,
          "VoteRank Score": 0,
          "fill_color": "#12EAEA",
          "line_color": "#0EBEBE",
          "id": "Serine/threonine-protein kinase DCLK2",
          "value": "Serine/threonine-protein kinase DCLK2",
          "name": "Serine/threonine-protein kinase DCLK2"
        }
      },
      {
        "data": {
          "Gene": "DCLK3",
          "ID": "Q9C098",
          "PDBID": "Not Available",
          "Organism": "Humans",
          "Protein Class": "Enzyme",
          "Protein Family": "Kinase",
          "Cellular Location": "Cytoplasm",
          "STRING Interaction Partners": [],
          "Diseases": [
            "Neoplasms",
            "Malignant Neoplasms",
            "Primary malignant neoplasm",
            "Immune System Diseases",
            "Neoplasms, Vascular Tissue",
            "Staphylococcal Infections",
            "Cerebrovascular accident",
            "Migraine Disorders"
          ],
          "Drugs": [
            "Fostamatinib"
          ],
          "drugbank_url": "https://www.drugbank.ca/polypeptides/Q9C098",
          "Name": "Serine/threonine-protein kinase DCLK3",
          "structure": "https://cdn.rcsb.org/images/structures/ot/not available/not available_model-1.jpeg",
          "kind": "Target",
          "Degree": 1,
          "Closeness Centrality": 0.17138437324118794,
          "Betweenness Centrality": 0.0,
          "Eigenvector Centrality": 0.04013410510418343,
          "Clustering Coefficient": 0,
          "VoteRank Score": 0,
          "fill_color": "#12EAEA",
          "line_color": "#0EBEBE",
          "id": "Serine/threonine-protein kinase DCLK3",
          "value": "Serine/threonine-protein kinase DCLK3",
          "name": "Serine/threonine-protein kinase DCLK3"
        }
      },
      {
        "data": {
          "Gene": "DDR2",
          "ID": "Q16832",
          "PDBID": "2WUH",
          "Organism": "Humans",
          "Protein Class": "Enzyme",
          "Protein Family": "Kinase",
          "Cellular Location": "Cell membrane",
          "STRING Interaction Partners": [],
          "Diseases": [
            "Malignant Neoplasms",
            "Primary malignant neoplasm",
            "Secondary Neoplasm",
            "Adenocarcinoma",
            "Carcinoma",
            "Liver neoplasms",
            "Osteoporotic Fractures"
          ],
          "Drugs": [
            "Regorafenib",
            "Fostamatinib"
          ],
          "drugbank_url": "https://www.drugbank.ca/polypeptides/Q16832",
          "Name": "Discoidin domain-containing receptor 2",
          "structure": "https://cdn.rcsb.org/images/structures/wu/2wuh/2wuh_assembly-1.jpeg",
          "kind": "Target",
          "Degree": 1,
          "Closeness Centrality": 0.17138437324118794,
          "Betweenness Centrality": 0.0,
          "Eigenvector Centrality": 0.04013410510418343,
          "Clustering Coefficient": 0,
          "VoteRank Score": 0,
          "fill_color": "#12EAEA",
          "line_color": "#0EBEBE",
          "id": "Discoidin domain-containing receptor 2",
          "value": "Discoidin domain-containing receptor 2",
          "name": "Discoidin domain-containing receptor 2"
        }
      },
      {
        "data": {
          "Gene": "DYRK1A",
          "ID": "Q13627",
          "PDBID": "2WO6",
          "Organism": "Humans",
          "Protein Class": "Enzyme",
          "Protein Family": "Kinase",
          "Cellular Location": "Nucleus speckle",
          "STRING Interaction Partners": [
            "DCAF7",
            "LIN52"
          ],
          "Diseases": [
            "Neurodevelopmental Disorders",
            "Multiple congenital anomalies",
            "Cognition Disorders",
            "Intellectual Disability",
            "Malignant Neoplasms",
            "Neoplasms",
            "Neurodegenerative Disorders",
            "Primary malignant neoplasm",
            "Diabetes Mellitus",
            "nervous system disorder",
            "Developmental Disabilities",
            "Congenital Abnormality",
            "Anxiety Disorders",
            "Mental disorders",
            "HIV Infections",
            "Cerebrovascular accident",
            "Congenital ear anomaly NOS (disorder)",
            "Craniofacial Abnormalities",
            "Tauopathies"
          ],
          "Drugs": [
            "N-(5-{[(2S)-4-amino-2-(3-chlorophenyl)butanoyl]amino}-1H-indazol-3-yl)benzamide",
            "Fostamatinib"
          ],
          "drugbank_url": "https://www.drugbank.ca/polypeptides/Q13627",
          "Name": "Dual specificity tyrosine-phosphorylation-regulated kinase 1A",
          "structure": "https://cdn.rcsb.org/images/structures/wo/2wo6/2wo6_assembly-1.jpeg",
          "kind": "Target",
          "Degree": 1,
          "Closeness Centrality": 0.17138437324118794,
          "Betweenness Centrality": 0.0,
          "Eigenvector Centrality": 0.04013410510418343,
          "Clustering Coefficient": 0,
          "VoteRank Score": 0,
          "fill_color": "#12EAEA",
          "line_color": "#0EBEBE",
          "id": "Dual specificity tyrosine-phosphorylation-regulated kinase 1A",
          "value": "Dual specificity tyrosine-phosphorylation-regulated kinase 1A",
          "name": "Dual specificity tyrosine-phosphorylation-regulated kinase 1A"
        }
      },
      {
        "data": {
          "Gene": "DYRK1B",
          "ID": "Q9Y463",
          "PDBID": "Not Available",
          "Organism": "Humans",
          "Protein Class": "Enzyme",
          "Protein Family": "Kinase",
          "Cellular Location": "Nucleus",
          "STRING Interaction Partners": [
            "DCAF7",
            "PCBD2"
          ],
          "Diseases": [
            "Primary malignant neoplasm",
            "Neoplasms",
            "Adenocarcinoma",
            "Carcinoma"
          ],
          "Drugs": [
            "Fostamatinib"
          ],
          "drugbank_url": "https://www.drugbank.ca/polypeptides/Q9Y463",
          "Name": "Dual specificity tyrosine-phosphorylation-regulated kinase 1B",
          "structure": "https://cdn.rcsb.org/images/structures/ot/not available/not available_model-1.jpeg",
          "kind": "Target",
          "Degree": 1,
          "Closeness Centrality": 0.17138437324118794,
          "Betweenness Centrality": 0.0,
          "Eigenvector Centrality": 0.04013410510418343,
          "Clustering Coefficient": 0,
          "VoteRank Score": 0,
          "fill_color": "#12EAEA",
          "line_color": "#0EBEBE",
          "id": "Dual specificity tyrosine-phosphorylation-regulated kinase 1B",
          "value": "Dual specificity tyrosine-phosphorylation-regulated kinase 1B",
          "name": "Dual specificity tyrosine-phosphorylation-regulated kinase 1B"
        }
      },
      {
        "data": {
          "Gene": "EIF2AK1",
          "ID": "Q9BQI3",
          "PDBID": "Not Available",
          "Organism": "Humans",
          "Protein Class": "Enzyme",
          "Protein Family": "Kinase",
          "Cellular Location": "Cytoplasm",
          "STRING Interaction Partners": [
            "EIF2S1"
          ],
          "Diseases": [
            "Malignant Neoplasms",
            "Hemoglobinopathies",
            "Primary malignant neoplasm",
            "Neoplasms",
            "Psychotic Disorders",
            "Dermatologic disorders"
          ],
          "Drugs": [
            "Fostamatinib"
          ],
          "drugbank_url": "https://www.drugbank.ca/polypeptides/Q9BQI3",
          "Name": "Eukaryotic translation initiation factor 2-alpha kinase 1",
          "structure": "https://cdn.rcsb.org/images/structures/ot/not available/not available_model-1.jpeg",
          "kind": "Target",
          "Degree": 1,
          "Closeness Centrality": 0.17138437324118794,
          "Betweenness Centrality": 0.0,
          "Eigenvector Centrality": 0.04013410510418343,
          "Clustering Coefficient": 0,
          "VoteRank Score": 0,
          "fill_color": "#12EAEA",
          "line_color": "#0EBEBE",
          "id": "Eukaryotic translation initiation factor 2-alpha kinase 1",
          "value": "Eukaryotic translation initiation factor 2-alpha kinase 1",
          "name": "Eukaryotic translation initiation factor 2-alpha kinase 1"
        }
      },
      {
        "data": {
          "Gene": "EIF2AK2",
          "ID": "P19525",
          "PDBID": "2A19",
          "Organism": "Humans",
          "Protein Class": "Enzyme",
          "Protein Family": "Kinase",
          "Cellular Location": "Cytoplasm",
          "STRING Interaction Partners": [
            "MAP3K7",
            "TAB2",
            "STAT1",
            "MX1",
            "PRKRA",
            "EIF2S1",
            "IFIT1",
            "ISG15",
            "HERC5",
            "DDX58"
          ],
          "Diseases": [
            "Prostatic Neoplasms",
            "Malignant Neoplasms",
            "Virus Diseases",
            "Primary malignant neoplasm",
            "Infection",
            "Neurodegenerative Disorders",
            "Herpes Simplex Infections",
            "Lesion of brain",
            "Autoimmune Diseases",
            "Cardiovascular Diseases",
            "Cytomegalovirus Infections",
            "Esophageal Neoplasms",
            "Foot-and-Mouth Disease",
            "HIV Infections",
            "Inflammatory Bowel Diseases",
            "Liver neoplasms",
            "Lymphoproliferative Disorders",
            "nervous system disorder",
            "Respiratory Syncytial Virus Infections",
            "Skin lesion",
            "Hantavirus Infections",
            "Hematologic Neoplasms",
            "Peripheral Arterial Diseases",
            "MYELODYSPLASTIC SYNDROME"
          ],
          "Drugs": [
            "Fostamatinib"
          ],
          "drugbank_url": "https://www.drugbank.ca/polypeptides/P19525",
          "Name": "Interferon-induced, double-stranded RNA-activated protein kinase",
          "structure": "https://cdn.rcsb.org/images/structures/a1/2a19/2a19_assembly-1.jpeg",
          "kind": "Target",
          "Degree": 1,
          "Closeness Centrality": 0.17138437324118794,
          "Betweenness Centrality": 0.0,
          "Eigenvector Centrality": 0.04013410510418343,
          "Clustering Coefficient": 0,
          "VoteRank Score": 0,
          "fill_color": "#12EAEA",
          "line_color": "#0EBEBE",
          "id": "Interferon-induced, double-stranded RNA-activated protein kinase",
          "value": "Interferon-induced, double-stranded RNA-activated protein kinase",
          "name": "Interferon-induced, double-stranded RNA-activated protein kinase"
        }
      },
      {
        "data": {
          "Gene": "EIF2AK4",
          "ID": "Q9P2K8",
          "PDBID": "6N3O",
          "Organism": "Humans",
          "Protein Class": "Enzyme",
          "Protein Family": "Kinase",
          "Cellular Location": "Cytoplasm",
          "STRING Interaction Partners": [
            "EIF2S1",
            "GCN1L1",
            "ATF4",
            "EIF2S3"
          ],
          "Diseases": [
            "Amino Acid Metabolism, Inborn Errors",
            "Hair Diseases",
            "Immune System Diseases",
            "Myopathy",
            "Malignant Neoplasms",
            "Hypertensive disease",
            "Primary malignant neoplasm",
            "Virus Diseases",
            "Bacterial Infections",
            "Brain Neoplasms",
            "HIV Infections",
            "Immunologic Deficiency Syndromes",
            "Metabolic Diseases",
            "Chronic Kidney Diseases",
            "Blood Vessel Tumors"
          ],
          "Drugs": [
            "Fostamatinib"
          ],
          "drugbank_url": "https://www.drugbank.ca/polypeptides/Q9P2K8",
          "Name": "eIF-2-alpha kinase GCN2",
          "structure": "https://cdn.rcsb.org/images/structures/n3/6n3o/6n3o_assembly-1.jpeg",
          "kind": "Target",
          "Degree": 1,
          "Closeness Centrality": 0.17138437324118794,
          "Betweenness Centrality": 0.0,
          "Eigenvector Centrality": 0.04013410510418343,
          "Clustering Coefficient": 0,
          "VoteRank Score": 0,
          "fill_color": "#12EAEA",
          "line_color": "#0EBEBE",
          "id": "eIF-2-alpha kinase GCN2",
          "value": "eIF-2-alpha kinase GCN2",
          "name": "eIF-2-alpha kinase GCN2"
        }
      },
      {
        "data": {
          "Gene": "EPHA1",
          "ID": "P21709",
          "PDBID": "3KKA",
          "Organism": "Humans",
          "Protein Class": "Enzyme",
          "Protein Family": "Kinase",
          "Cellular Location": "Cell membrane",
          "STRING Interaction Partners": [
            "EFNB1",
            "EFNA1",
            "EFNA5",
            "EFNB3",
            "EFNA3",
            "EFNA2",
            "EFNB2",
            "EFNA4",
            "EPHA2",
            "NGEF"
          ],
          "Diseases": [
            "Colorectal Neoplasms",
            "Carcinoma",
            "Skin Neoplasms",
            "Blood Coagulation Disorders",
            "Cardiovascular Diseases",
            "Hepatitis",
            "Liver neoplasms",
            "B-Cell Lymphomas",
            "Hematologic Neoplasms",
            "Neurodegenerative Disorders"
          ],
          "Drugs": [
            "Fostamatinib"
          ],
          "drugbank_url": "https://www.drugbank.ca/polypeptides/P21709",
          "Name": "Ephrin type-A receptor 1",
          "structure": "https://cdn.rcsb.org/images/structures/kk/3kka/3kka_assembly-1.jpeg",
          "kind": "Target",
          "Degree": 1,
          "Closeness Centrality": 0.17138437324118794,
          "Betweenness Centrality": 0.0,
          "Eigenvector Centrality": 0.04013410510418343,
          "Clustering Coefficient": 0,
          "VoteRank Score": 0,
          "fill_color": "#12EAEA",
          "line_color": "#0EBEBE",
          "id": "Ephrin type-A receptor 1",
          "value": "Ephrin type-A receptor 1",
          "name": "Ephrin type-A receptor 1"
        }
      },
      {
        "data": {
          "Gene": "EPHA2",
          "ID": "P29317",
          "PDBID": "2X11",
          "Organism": "Humans",
          "Protein Class": "Enzyme",
          "Protein Family": "Kinase",
          "Cellular Location": "Cell membrane",
          "STRING Interaction Partners": [
            "EFNA1",
            "EFNA5",
            "EFNA2",
            "EFNA4",
            "EFNB1",
            "EFNA3",
            "EFNB3",
            "EFNB2",
            "EPHA1",
            "CDH1"
          ],
          "Diseases": [
            "Malignant Neoplasms",
            "Benign Neoplasm",
            "Primary malignant neoplasm",
            "Secondary Neoplasm",
            "Carcinoma",
            "Mammary Neoplasms",
            "Colorectal Neoplasms",
            "Lung Neoplasms",
            "Epstein-Barr Virus Infections",
            "Adenocarcinoma",
            "Adenoma",
            "Esophageal Neoplasms",
            "Herpes Simplex Infections",
            "Liver neoplasms",
            "Parasitic Diseases",
            "Precancerous Conditions",
            "Prostatic Neoplasms",
            "Skin Neoplasms",
            "Staphylococcal Infections",
            "Stomach Neoplasms",
            "Central Nervous System Neoplasms",
            "Oropharyngeal disorders"
          ],
          "Drugs": [
            "Dasatinib",
            "Phosphoaminophosphonic Acid-Adenylate Ester",
            "Regorafenib",
            "Fostamatinib"
          ],
          "drugbank_url": "https://www.drugbank.ca/polypeptides/P29317",
          "Name": "Ephrin type-A receptor 2",
          "structure": "https://cdn.rcsb.org/images/structures/x1/2x11/2x11_assembly-1.jpeg",
          "kind": "Target",
          "Degree": 1,
          "Closeness Centrality": 0.17138437324118794,
          "Betweenness Centrality": 0.0,
          "Eigenvector Centrality": 0.04013410510418343,
          "Clustering Coefficient": 0,
          "VoteRank Score": 0,
          "fill_color": "#12EAEA",
          "line_color": "#0EBEBE",
          "id": "Ephrin type-A receptor 2",
          "value": "Ephrin type-A receptor 2",
          "name": "Ephrin type-A receptor 2"
        }
      },
      {
        "data": {
          "Gene": "EPHA3",
          "ID": "P29320",
          "PDBID": "4L0P",
          "Organism": "Humans",
          "Protein Class": "Enzyme",
          "Protein Family": "Kinase",
          "Cellular Location": "Cell membrane",
          "STRING Interaction Partners": [
            "EFNA5",
            "EFNB2",
            "EFNB1",
            "EFNA1",
            "EFNA2",
            "EFNA3",
            "EFNA4",
            "EFNB3",
            "CRK",
            "RHOA"
          ],
          "Diseases": [
            "Neoplasms",
            "Secondary Neoplasm",
            "Hematologic Neoplasms",
            "Adenocarcinoma",
            "Mental disorders",
            "Esophageal Neoplasms",
            "Herpes Simplex Infections",
            "Hypertensive disease",
            "Polycystic Kidney Diseases",
            "Lung Neoplasms",
            "Prostatic Neoplasms",
            "Respiratory Syncytial Virus Infections",
            "Adult Solid Neoplasm",
            "Hematopoietic Neoplasms",
            "Monoclonal Gammapathies",
            "Mammary Neoplasms",
            "MYELODYSPLASTIC SYNDROME"
          ],
          "Drugs": [
            "Fostamatinib"
          ],
          "drugbank_url": "https://www.drugbank.ca/polypeptides/P29320",
          "Name": "Ephrin type-A receptor 3",
          "structure": "https://cdn.rcsb.org/images/structures/l0/4l0p/4l0p_assembly-1.jpeg",
          "kind": "Target",
          "Degree": 1,
          "Closeness Centrality": 0.17138437324118794,
          "Betweenness Centrality": 0.0,
          "Eigenvector Centrality": 0.04013410510418343,
          "Clustering Coefficient": 0,
          "VoteRank Score": 0,
          "fill_color": "#12EAEA",
          "line_color": "#0EBEBE",
          "id": "Ephrin type-A receptor 3",
          "value": "Ephrin type-A receptor 3",
          "name": "Ephrin type-A receptor 3"
        }
      },
      {
        "data": {
          "Gene": "EPHA4",
          "ID": "P54764",
          "PDBID": "4M4R",
          "Organism": "Humans",
          "Protein Class": "Enzyme",
          "Protein Family": "Kinase",
          "Cellular Location": "Cell membrane",
          "STRING Interaction Partners": [
            "EFNA2",
            "EFNA5",
            "EFNB2",
            "EFNB1",
            "EFNB3",
            "EFNA3",
            "EFNA1",
            "EFNA4",
            "NGEF",
            "ARHGEF15"
          ],
          "Diseases": [
            "Neurotoxicity Syndromes",
            "Malignant Neoplasms",
            "Neoplasms",
            "Primary malignant neoplasm",
            "nervous system disorder",
            "Congenital Abnormality",
            "Adenocarcinoma",
            "Carcinoma",
            "Cognition Disorders",
            "Colorectal Neoplasms",
            "Hypertensive disease",
            "Lymphoma",
            "Dermatologic disorders",
            "Skin lesion",
            "Staphylococcal Infections",
            "Cerebrovascular accident",
            "Epstein-Barr Virus Infections"
          ],
          "Drugs": [
            "Fostamatinib"
          ],
          "drugbank_url": "https://www.drugbank.ca/polypeptides/P54764",
          "Name": "Ephrin type-A receptor 4",
          "structure": "https://cdn.rcsb.org/images/structures/m4/4m4r/4m4r_assembly-1.jpeg",
          "kind": "Target",
          "Degree": 1,
          "Closeness Centrality": 0.17138437324118794,
          "Betweenness Centrality": 0.0,
          "Eigenvector Centrality": 0.04013410510418343,
          "Clustering Coefficient": 0,
          "VoteRank Score": 0,
          "fill_color": "#12EAEA",
          "line_color": "#0EBEBE",
          "id": "Ephrin type-A receptor 4",
          "value": "Ephrin type-A receptor 4",
          "name": "Ephrin type-A receptor 4"
        }
      },
      {
        "data": {
          "Gene": "EPHA5",
          "ID": "P54756",
          "PDBID": "2R2P",
          "Organism": "Humans",
          "Protein Class": "Enzyme",
          "Protein Family": "Kinase",
          "Cellular Location": "Cell membrane",
          "STRING Interaction Partners": [
            "EFNB2",
            "EFNA5",
            "EFNA3",
            "EFNA1",
            "EFNA2",
            "EFNA4",
            "EFNB1",
            "EFNB3"
          ],
          "Diseases": [
            "Colorectal Neoplasms",
            "Dermatologic disorders",
            "Neoplasms",
            "Malignant Neoplasms",
            "Carcinoma",
            "Neuropathy",
            "Primary malignant neoplasm",
            "Anxiety Disorders",
            "B-Cell Lymphomas",
            "Pervasive Development Disorder",
            "Mammary Neoplasms"
          ],
          "Drugs": [
            "Dasatinib",
            "Fostamatinib"
          ],
          "drugbank_url": "https://www.drugbank.ca/polypeptides/P54756",
          "Name": "Ephrin type-A receptor 5",
          "structure": "https://cdn.rcsb.org/images/structures/r2/2r2p/2r2p_assembly-1.jpeg",
          "kind": "Target",
          "Degree": 1,
          "Closeness Centrality": 0.17138437324118794,
          "Betweenness Centrality": 0.0,
          "Eigenvector Centrality": 0.04013410510418343,
          "Clustering Coefficient": 0,
          "VoteRank Score": 0,
          "fill_color": "#12EAEA",
          "line_color": "#0EBEBE",
          "id": "Ephrin type-A receptor 5",
          "value": "Ephrin type-A receptor 5",
          "name": "Ephrin type-A receptor 5"
        }
      },
      {
        "data": {
          "Gene": "EPHA6",
          "ID": "Q9UF33",
          "PDBID": "Not Available",
          "Organism": "Humans",
          "Protein Class": "Enzyme",
          "Protein Family": "Kinase",
          "Cellular Location": "Membrane",
          "STRING Interaction Partners": [
            "EFNA1",
            "EFNA4",
            "EFNB1",
            "EFNB3",
            "EFNA5",
            "EFNA3",
            "EFNA2",
            "EFNB2"
          ],
          "Diseases": [
            "Malignant Neoplasms",
            "Hypertensive disease",
            "Neoplasms",
            "Neuropathy",
            "Primary malignant neoplasm",
            "Intellectual Disability"
          ],
          "Drugs": [
            "Fostamatinib"
          ],
          "drugbank_url": "https://www.drugbank.ca/polypeptides/Q9UF33",
          "Name": "Ephrin type-A receptor 6",
          "structure": "https://cdn.rcsb.org/images/structures/ot/not available/not available_model-1.jpeg",
          "kind": "Target",
          "Degree": 1,
          "Closeness Centrality": 0.17138437324118794,
          "Betweenness Centrality": 0.0,
          "Eigenvector Centrality": 0.04013410510418343,
          "Clustering Coefficient": 0,
          "VoteRank Score": 0,
          "fill_color": "#12EAEA",
          "line_color": "#0EBEBE",
          "id": "Ephrin type-A receptor 6",
          "value": "Ephrin type-A receptor 6",
          "name": "Ephrin type-A receptor 6"
        }
      },
      {
        "data": {
          "Gene": "EPHA7",
          "ID": "Q15375",
          "PDBID": "2REI",
          "Organism": "Humans",
          "Protein Class": "Enzyme",
          "Protein Family": "Kinase",
          "Cellular Location": "Cell membrane",
          "STRING Interaction Partners": [
            "EFNA5",
            "EFNB2",
            "EFNA1",
            "EFNA2",
            "EFNA4",
            "EFNA3",
            "EFNB1",
            "EFNB3"
          ],
          "Diseases": [
            "Drug toxicity",
            "Adverse reaction to drug",
            "Neoplasms",
            "Malignant Neoplasms",
            "Lymphoma",
            "Primary malignant neoplasm",
            "B-Cell Lymphomas",
            "Congenital Abnormality",
            "Carcinoma",
            "Prostatic Neoplasms"
          ],
          "Drugs": [
            "5-[(2-methyl-5-{[3-(trifluoromethyl)phenyl]carbamoyl}phenyl)amino]pyridine-3-carboxamide",
            "Fostamatinib"
          ],
          "drugbank_url": "https://www.drugbank.ca/polypeptides/Q15375",
          "Name": "Ephrin type-A receptor 7",
          "structure": "https://cdn.rcsb.org/images/structures/re/2rei/2rei_assembly-1.jpeg",
          "kind": "Target",
          "Degree": 1,
          "Closeness Centrality": 0.17138437324118794,
          "Betweenness Centrality": 0.0,
          "Eigenvector Centrality": 0.04013410510418343,
          "Clustering Coefficient": 0,
          "VoteRank Score": 0,
          "fill_color": "#12EAEA",
          "line_color": "#0EBEBE",
          "id": "Ephrin type-A receptor 7",
          "value": "Ephrin type-A receptor 7",
          "name": "Ephrin type-A receptor 7"
        }
      },
      {
        "data": {
          "Gene": "EPHA8",
          "ID": "P29322",
          "PDBID": "3KUL",
          "Organism": "Humans",
          "Protein Class": "Enzyme",
          "Protein Family": "Kinase",
          "Cellular Location": "Cell membrane",
          "STRING Interaction Partners": [
            "EFNA1",
            "EFNA5",
            "EFNA4",
            "EFNB1",
            "EFNB3",
            "EFNA3",
            "EFNA2",
            "EFNB2"
          ],
          "Diseases": [
            "Neoplasms",
            "Malignant Neoplasms",
            "Primary malignant neoplasm",
            "Secondary Neoplasm",
            "Gastrointestinal Neoplasms",
            "Parasitic Diseases"
          ],
          "Drugs": [
            "Fostamatinib"
          ],
          "drugbank_url": "https://www.drugbank.ca/polypeptides/P29322",
          "Name": "Ephrin type-A receptor 8",
          "structure": "https://cdn.rcsb.org/images/structures/ku/3kul/3kul_assembly-1.jpeg",
          "kind": "Target",
          "Degree": 1,
          "Closeness Centrality": 0.17138437324118794,
          "Betweenness Centrality": 0.0,
          "Eigenvector Centrality": 0.04013410510418343,
          "Clustering Coefficient": 0,
          "VoteRank Score": 0,
          "fill_color": "#12EAEA",
          "line_color": "#0EBEBE",
          "id": "Ephrin type-A receptor 8",
          "value": "Ephrin type-A receptor 8",
          "name": "Ephrin type-A receptor 8"
        }
      },
      {
        "data": {
          "Gene": "EPHB1",
          "ID": "P54762",
          "PDBID": "5MJA",
          "Organism": "Humans",
          "Protein Class": "Enzyme",
          "Protein Family": "Kinase",
          "Cellular Location": "Cell membrane",
          "STRING Interaction Partners": [
            "EFNA5",
            "EFNB2",
            "EFNB1",
            "EFNA1",
            "EFNB3",
            "EFNA2",
            "EFNA3",
            "EFNA4",
            "NCK1",
            "GRB7"
          ],
          "Diseases": [
            "Neoplasms",
            "Neuroendocrine Tumors",
            "Diabetes Mellitus",
            "Carcinoma",
            "Hypertensive disease",
            "Autonomic nervous system disorders",
            "Adenoma",
            "Anxiety Disorders",
            "Autoimmune Diseases",
            "Bacterial Infections",
            "Brain Neoplasms",
            "Colorectal Neoplasms",
            "Inflammatory Bowel Diseases",
            "Lung diseases",
            "Lung Neoplasms",
            "Movement Disorders",
            "nervous system disorder",
            "Gastrointestinal Stromal Tumors",
            "Parkinsonian Disorders"
          ],
          "Drugs": [
            "Fostamatinib"
          ],
          "drugbank_url": "https://www.drugbank.ca/polypeptides/P54762",
          "Name": "Ephrin type-B receptor 1",
          "structure": "https://cdn.rcsb.org/images/structures/mj/5mja/5mja_assembly-1.jpeg",
          "kind": "Target",
          "Degree": 1,
          "Closeness Centrality": 0.17138437324118794,
          "Betweenness Centrality": 0.0,
          "Eigenvector Centrality": 0.04013410510418343,
          "Clustering Coefficient": 0,
          "VoteRank Score": 0,
          "fill_color": "#12EAEA",
          "line_color": "#0EBEBE",
          "id": "Ephrin type-B receptor 1",
          "value": "Ephrin type-B receptor 1",
          "name": "Ephrin type-B receptor 1"
        }
      },
      {
        "data": {
          "Gene": "EPHB2",
          "ID": "P29323",
          "PDBID": "1B4F",
          "Organism": "Humans",
          "Protein Class": "Enzyme",
          "Protein Family": "Kinase",
          "Cellular Location": "Cell membrane",
          "STRING Interaction Partners": [
            "EFNA5",
            "EFNB2",
            "EFNB1",
            "EFNB3",
            "EFNA3",
            "EFNA1",
            "EFNA2",
            "EFNA4",
            "TIAM1",
            "ITSN1"
          ],
          "Diseases": [
            "Colorectal Neoplasms",
            "Central Nervous System Neoplasms",
            "Malignant Neoplasms",
            "Carcinoma",
            "Primary malignant neoplasm",
            "Adenocarcinoma",
            "Secondary Neoplasm",
            "Virus Diseases",
            "Adenoma",
            "Esophageal Neoplasms",
            "Lymphoma",
            "Neurodegenerative Disorders",
            "Immunologic Deficiency Syndromes",
            "Liver neoplasms",
            "Mammary Neoplasms",
            "Diabetes Mellitus",
            "Prostatic Neoplasms",
            "Skin lesion",
            "Malignant neoplasm of mouth",
            "Lymphatic Abnormalities",
            "Autoimmune Diseases",
            "Mental disorders",
            "Brain Neoplasms",
            "Congenital chromosomal disease",
            "Endocardial Cushion Defects",
            "Enterovirus Infections",
            "Hypertensive disease",
            "Immune System Diseases",
            "Reoviridae Infections",
            "Stomach Neoplasms",
            "Caffeine related disorders",
            "Sarcoma",
            "Drug Dependence",
            "Malignant neoplasm of soft tissue",
            "Anxiety Disorders",
            "Blood Coagulation Disorders",
            "Developmental Disabilities",
            "Colonic Neoplasms",
            "Demyelinating Diseases",
            "Drug abuse",
            "Gastrointestinal Neoplasms",
            "Heart Diseases",
            "Inflammatory Bowel Diseases",
            "Arthropathy",
            "Polycystic Kidney Diseases",
            "Liver diseases",
            "Lung Neoplasms",
            "Movement Disorders",
            "Mycosis Fungoides",
            "Myeloproliferative disease",
            "nervous system disorder",
            "Odontogenic Tumors",
            "Parathyroid Neoplasms",
            "Pituitary Diseases",
            "Respiration Disorders",
            "Respiratory Syncytial Virus Infections",
            "Rotavirus Infections",
            "Dermatologic disorders",
            "Cerebrovascular accident",
            "Upper Respiratory Infections",
            "Uterine Fibroids",
            "Migraine Disorders",
            "Neurofibromatoses",
            "Neuroendocrine Tumors",
            "Gastrointestinal Stromal Tumors",
            "Renal glomerular disease",
            "Hematopoietic Neoplasms",
            "Cardiomyopathies",
            "Peripheral Arterial Diseases",
            "MYELODYSPLASTIC SYNDROME",
            "Intellectual Disability",
            "Peripheral Nervous System Diseases"
          ],
          "Drugs": [
            "Phosphoaminophosphonic Acid-Adenylate Ester",
            "Fostamatinib"
          ],
          "drugbank_url": "https://www.drugbank.ca/polypeptides/P29323",
          "Name": "Ephrin type-B receptor 2",
          "structure": "https://cdn.rcsb.org/images/structures/b4/1b4f/1b4f_assembly-1.jpeg",
          "kind": "Target",
          "Degree": 1,
          "Closeness Centrality": 0.17138437324118794,
          "Betweenness Centrality": 0.0,
          "Eigenvector Centrality": 0.04013410510418343,
          "Clustering Coefficient": 0,
          "VoteRank Score": 0,
          "fill_color": "#12EAEA",
          "line_color": "#0EBEBE",
          "id": "Ephrin type-B receptor 2",
          "value": "Ephrin type-B receptor 2",
          "name": "Ephrin type-B receptor 2"
        }
      },
      {
        "data": {
          "Gene": "EPHB4",
          "ID": "P54760",
          "PDBID": "2HLE",
          "Organism": "Humans",
          "Protein Class": "Enzyme",
          "Protein Family": "Kinase",
          "Cellular Location": "Cell membrane",
          "STRING Interaction Partners": [
            "EFNB2",
            "EFNA5",
            "EFNB1",
            "EFNB3",
            "EFNA1",
            "EFNA2",
            "EFNA4",
            "EFNA3"
          ],
          "Diseases": [
            "Mammary Neoplasms",
            "Inflammatory Bowel Diseases",
            "Carcinoma",
            "Prostatic Neoplasms",
            "Colorectal Neoplasms",
            "Retinal Diseases",
            "Secondary Neoplasm",
            "Adenoma",
            "Brain Diseases",
            "Colonic Neoplasms",
            "Herpes Simplex Infections",
            "Intestinal Neoplasms",
            "Liver neoplasms",
            "Lung Neoplasms",
            "Cerebrovascular accident",
            "Disease of capillaries",
            "Hematologic Neoplasms",
            "Arteriovenous Malformations, Cerebral",
            "Sarcoma",
            "Sarcoma of soft tissue"
          ],
          "Drugs": [
            "Tesevatinib",
            "N-(5-chloro-1,3-benzodioxol-4-yl)-6-methoxy-7-(3-piperidin-1-ylpropoxy)quinazolin-4-amine",
            "N'-(5-CHLORO-1,3-BENZODIOXOL-4-YL)-N-(3,4,5- TRIMETHOXYPHENYL)PYRIMIDINE-2,4-DIAMINE",
            "N'-(3-CHLORO-4-METHOXY-PHENYL)-N-(3,4,5-TRIMETHOXYPHENYL)-1,3,5-TRIAZINE-2,4-DIAMINE",
            "3-({4-[(5-chloro-1,3-benzodioxol-4-yl)amino]pyrimidin-2-yl}amino)benzenesulfonamide",
            "N'-(5-chloro-1,3-benzodioxol-4-yl)-N-(3-methylsulfonylphenyl)pyrimidine-2,4-diamine",
            "N-[3-[[4-[(5-CHLORO-1,3-BENZODIOXOL-4-YL)AMINO]PYRIMIDIN-2-YL]AMINO]PHENYL]METHANESULFONAMIDE",
            "N'-(5-CHLORO-1,3-BENZODIOXOL-4-YL)-N-(3-MORPHOLIN-4-YLPHENYL)PYRIMIDINE-2,4-DIAMINE",
            "3-({4-[(5-CHLORO-1,3-BENZODIOXOL-4-YL)AMINO]PYRIMIDIN-2-YL}AMINO)BENZAMIDE",
            "Dasatinib",
            "Fostamatinib"
          ],
          "drugbank_url": "https://www.drugbank.ca/polypeptides/P54760",
          "Name": "Ephrin type-B receptor 4",
          "structure": "https://cdn.rcsb.org/images/structures/hl/2hle/2hle_assembly-1.jpeg",
          "kind": "Target",
          "Degree": 1,
          "Closeness Centrality": 0.17138437324118794,
          "Betweenness Centrality": 0.0,
          "Eigenvector Centrality": 0.04013410510418343,
          "Clustering Coefficient": 0,
          "VoteRank Score": 0,
          "fill_color": "#12EAEA",
          "line_color": "#0EBEBE",
          "id": "Ephrin type-B receptor 4",
          "value": "Ephrin type-B receptor 4",
          "name": "Ephrin type-B receptor 4"
        }
      },
      {
        "data": {
          "Gene": "EPHB6",
          "ID": "O15197",
          "PDBID": "Not Available",
          "Organism": "Humans",
          "Protein Class": "Not Available",
          "Protein Family": "Not Available",
          "Cellular Location": "Membrane",
          "STRING Interaction Partners": [
            "EFNB2",
            "EFNB1",
            "EFNB3",
            "EFNA3",
            "EFNA1",
            "EFNA2",
            "EFNA5",
            "EFNA4"
          ],
          "Diseases": [
            "Malignant Neoplasms",
            "Primary malignant neoplasm",
            "Carcinoma",
            "Hypertensive disease",
            "Adenoma",
            "Immunologic Deficiency Syndromes",
            "Liver neoplasms",
            "Stomach Neoplasms",
            "Mammary Neoplasms"
          ],
          "Drugs": [
            "Fostamatinib"
          ],
          "drugbank_url": "https://www.drugbank.ca/polypeptides/O15197",
          "Name": "Ephrin type-B receptor 6",
          "structure": "https://cdn.rcsb.org/images/structures/ot/not available/not available_model-1.jpeg",
          "kind": "Target",
          "Degree": 1,
          "Closeness Centrality": 0.17138437324118794,
          "Betweenness Centrality": 0.0,
          "Eigenvector Centrality": 0.04013410510418343,
          "Clustering Coefficient": 0,
          "VoteRank Score": 0,
          "fill_color": "#12EAEA",
          "line_color": "#0EBEBE",
          "id": "Ephrin type-B receptor 6",
          "value": "Ephrin type-B receptor 6",
          "name": "Ephrin type-B receptor 6"
        }
      },
      {
        "data": {
          "Gene": "ERN1",
          "ID": "O75460",
          "PDBID": "6W3C",
          "Organism": "Humans",
          "Protein Class": "Enzyme",
          "Protein Family": "Not Available",
          "Cellular Location": "Endoplasmic reticulum membrane",
          "STRING Interaction Partners": [
            "HSPA5",
            "XBP1",
            "TRAF2"
          ],
          "Diseases": [
            "Neoplasms",
            "Virus Diseases",
            "Diabetes Mellitus",
            "B-Cell Lymphomas",
            "Liver diseases",
            "Metabolic Diseases",
            "CNS disorder",
            "Chlamydia Infections",
            "Foot-and-Mouth Disease",
            "Immune System Diseases",
            "Inflammatory Bowel Diseases",
            "Rotavirus Infections",
            "Cerebrovascular accident",
            "Coronavirus Infections",
            "Neurodegenerative Disorders",
            "Sarcoma",
            "Malignant neoplasm of soft tissue"
          ],
          "Drugs": [
            "N~2~-1H-benzimidazol-5-yl-N~4~-(3-cyclopropyl-1H-pyrazol-5-yl)pyrimidine-2,4-diamine",
            "Fostamatinib"
          ],
          "drugbank_url": "https://www.drugbank.ca/polypeptides/O75460",
          "Name": "Serine/threonine-protein kinase/endoribonuclease IRE1",
          "structure": "https://cdn.rcsb.org/images/structures/w3/6w3c/6w3c_assembly-1.jpeg",
          "kind": "Target",
          "Degree": 1,
          "Closeness Centrality": 0.17138437324118794,
          "Betweenness Centrality": 0.0,
          "Eigenvector Centrality": 0.04013410510418343,
          "Clustering Coefficient": 0,
          "VoteRank Score": 0,
          "fill_color": "#12EAEA",
          "line_color": "#0EBEBE",
          "id": "Serine/threonine-protein kinase/endoribonuclease IRE1",
          "value": "Serine/threonine-protein kinase/endoribonuclease IRE1",
          "name": "Serine/threonine-protein kinase/endoribonuclease IRE1"
        }
      },
      {
        "data": {
          "Gene": "FER",
          "ID": "P16591",
          "PDBID": "2KK6",
          "Organism": "Humans",
          "Protein Class": "Enzyme",
          "Protein Family": "Kinase",
          "Cellular Location": "Cytoplasm",
          "STRING Interaction Partners": [
            "CTNND1",
            "CTNNB1",
            "CDH1",
            "CTTN"
          ],
          "Diseases": [
            "Neoplasms",
            "Malignant Neoplasms",
            "Primary malignant neoplasm",
            "Secondary Neoplasm",
            "Pneumonia, Bacterial",
            "Cardiovascular Diseases",
            "Inflammatory Bowel Diseases",
            "Liver neoplasms",
            "Prostatic Neoplasms",
            "Gastrointestinal Stromal Tumors",
            "Sarcoma",
            "Malignant neoplasm of soft tissue"
          ],
          "Drugs": [
            "Fostamatinib"
          ],
          "drugbank_url": "https://www.drugbank.ca/polypeptides/P16591",
          "Name": "Tyrosine-protein kinase Fer",
          "structure": "https://cdn.rcsb.org/images/structures/kk/2kk6/2kk6_assembly-1.jpeg",
          "kind": "Target",
          "Degree": 1,
          "Closeness Centrality": 0.17138437324118794,
          "Betweenness Centrality": 0.0,
          "Eigenvector Centrality": 0.04013410510418343,
          "Clustering Coefficient": 0,
          "VoteRank Score": 0,
          "fill_color": "#12EAEA",
          "line_color": "#0EBEBE",
          "id": "Tyrosine-protein kinase Fer",
          "value": "Tyrosine-protein kinase Fer",
          "name": "Tyrosine-protein kinase Fer"
        }
      },
      {
        "data": {
          "Gene": "FES",
          "ID": "P07332",
          "PDBID": "4DYL",
          "Organism": "Humans",
          "Protein Class": "Enzyme",
          "Protein Family": "Kinase",
          "Cellular Location": "Cytoplasm",
          "STRING Interaction Partners": [
            "HSP90AA1",
            "DPYSL5"
          ],
          "Diseases": [
            "Cardiovascular Diseases",
            "Hypertensive disease",
            "Malignant Neoplasms",
            "Primary malignant neoplasm",
            "Diabetes Mellitus",
            "Cerebrovascular accident",
            "Anxiety Disorders",
            "Brain Diseases",
            "Cognition Disorders",
            "Colorectal Neoplasms",
            "Lymphoma",
            "Psychotic Disorders",
            "Sarcoma",
            "Secondary Neoplasm"
          ],
          "Drugs": [
            "Fostamatinib"
          ],
          "drugbank_url": "https://www.drugbank.ca/polypeptides/P07332",
          "Name": "Tyrosine-protein kinase Fes/Fps",
          "structure": "https://cdn.rcsb.org/images/structures/dy/4dyl/4dyl_assembly-1.jpeg",
          "kind": "Target",
          "Degree": 1,
          "Closeness Centrality": 0.17138437324118794,
          "Betweenness Centrality": 0.0,
          "Eigenvector Centrality": 0.04013410510418343,
          "Clustering Coefficient": 0,
          "VoteRank Score": 0,
          "fill_color": "#12EAEA",
          "line_color": "#0EBEBE",
          "id": "Tyrosine-protein kinase Fes/Fps",
          "value": "Tyrosine-protein kinase Fes/Fps",
          "name": "Tyrosine-protein kinase Fes/Fps"
        }
      },
      {
        "data": {
          "Gene": "FYN",
          "ID": "P06241",
          "PDBID": "2MRK",
          "Organism": "Humans",
          "Protein Class": "Enzyme",
          "Protein Family": "Kinase",
          "Cellular Location": "Cytoplasm",
          "STRING Interaction Partners": [
            "CTNND1",
            "CTNNB1",
            "CDH1",
            "YES1",
            "SRC",
            "SH2D1A",
            "CBL",
            "FYB",
            "GRIN2B",
            "BCAR1"
          ],
          "Diseases": [
            "Stomach Neoplasms",
            "Neoplasms",
            "Prostatic Neoplasms",
            "Mammary Neoplasms",
            "Adenocarcinoma",
            "Adenoma",
            "Bone Diseases",
            "Cognition Disorders",
            "Lung Neoplasms",
            "Lymphoma",
            "Gastrointestinal Stromal Tumors",
            "Parkinsonian Disorders",
            "Tauopathies",
            "Secondary Neoplasm"
          ],
          "Drugs": [
            "Dasatinib",
            "Triglyme",
            "Fostamatinib"
          ],
          "drugbank_url": "https://www.drugbank.ca/polypeptides/P06241",
          "Name": "Tyrosine-protein kinase Fyn",
          "structure": "https://cdn.rcsb.org/images/structures/mr/2mrk/2mrk_assembly-1.jpeg",
          "kind": "Target",
          "Degree": 1,
          "Closeness Centrality": 0.17138437324118794,
          "Betweenness Centrality": 0.0,
          "Eigenvector Centrality": 0.04013410510418343,
          "Clustering Coefficient": 0,
          "VoteRank Score": 0,
          "fill_color": "#12EAEA",
          "line_color": "#0EBEBE",
          "id": "Tyrosine-protein kinase Fyn",
          "value": "Tyrosine-protein kinase Fyn",
          "name": "Tyrosine-protein kinase Fyn"
        }
      },
      {
        "data": {
          "Gene": "GAK",
          "ID": "O14976",
          "PDBID": "5Y7Z",
          "Organism": "Humans",
          "Protein Class": "Enzyme",
          "Protein Family": "Kinase",
          "Cellular Location": "Cytoplasm",
          "STRING Interaction Partners": [
            "CLTC",
            "CLTCL1",
            "HSPA8",
            "HIP1R",
            "CLTB",
            "EPN2",
            "CLTA",
            "EPN1",
            "AP2M1",
            "EPS15"
          ],
          "Diseases": [
            "Parkinsonian Disorders"
          ],
          "Drugs": [
            "Fostamatinib"
          ],
          "drugbank_url": "https://www.drugbank.ca/polypeptides/O14976",
          "Name": "Cyclin-G-associated kinase",
          "structure": "https://cdn.rcsb.org/images/structures/y7/5y7z/5y7z_assembly-1.jpeg",
          "kind": "Target",
          "Degree": 1,
          "Closeness Centrality": 0.17138437324118794,
          "Betweenness Centrality": 0.0,
          "Eigenvector Centrality": 0.04013410510418343,
          "Clustering Coefficient": 0,
          "VoteRank Score": 0,
          "fill_color": "#12EAEA",
          "line_color": "#0EBEBE",
          "id": "Cyclin-G-associated kinase",
          "value": "Cyclin-G-associated kinase",
          "name": "Cyclin-G-associated kinase"
        }
      },
      {
        "data": {
          "Gene": "GSK3A",
          "ID": "P49840",
          "PDBID": "Not Available",
          "Organism": "Humans",
          "Protein Class": "Enzyme",
          "Protein Family": "Kinase",
          "Cellular Location": "Not Available",
          "STRING Interaction Partners": [
            "AXIN1",
            "AXIN2",
            "CTNNB1",
            "AKT1",
            "LRP6",
            "APC"
          ],
          "Diseases": [
            "Parkinsonian Disorders",
            "Metabolic Diseases",
            "Neoplasms",
            "Prostatic Neoplasms",
            "Malignant Neoplasms",
            "Liver neoplasms",
            "Lymphoma",
            "B-Cell Lymphomas",
            "Cardiomyopathies",
            "Primary malignant neoplasm",
            "MYELODYSPLASTIC SYNDROME"
          ],
          "Drugs": [
            "Fostamatinib"
          ],
          "drugbank_url": "https://www.drugbank.ca/polypeptides/P49840",
          "Name": "Glycogen synthase kinase-3 alpha",
          "structure": "https://cdn.rcsb.org/images/structures/ot/not available/not available_model-1.jpeg",
          "kind": "Target",
          "Degree": 1,
          "Closeness Centrality": 0.17138437324118794,
          "Betweenness Centrality": 0.0,
          "Eigenvector Centrality": 0.04013410510418343,
          "Clustering Coefficient": 0,
          "VoteRank Score": 0,
          "fill_color": "#12EAEA",
          "line_color": "#0EBEBE",
          "id": "Glycogen synthase kinase-3 alpha",
          "value": "Glycogen synthase kinase-3 alpha",
          "name": "Glycogen synthase kinase-3 alpha"
        }
      },
      {
        "data": {
          "Gene": "GSK3B",
          "ID": "P49841",
          "PDBID": "4NM3",
          "Organism": "Humans",
          "Protein Class": "Enzyme",
          "Protein Family": "Kinase",
          "Cellular Location": "Cytoplasm",
          "STRING Interaction Partners": [
            "AXIN1",
            "AKT3",
            "AKT1",
            "CTNNB1",
            "AXIN2",
            "LRP6",
            "FRAT1",
            "BTRC",
            "CCND1",
            "MAPT"
          ],
          "Diseases": [
            "Hypertensive disease",
            "Mood Disorders",
            "Cognition Disorders",
            "Prostatic Neoplasms",
            "Tauopathies",
            "Multiple congenital anomalies",
            "Heart Diseases",
            "Substance-Related Disorders",
            "Malignant Neoplasms",
            "Diabetes Mellitus",
            "Neoplasms",
            "Primary malignant neoplasm",
            "Neurodegenerative Disorders",
            "CNS disorder",
            "Mental disorders",
            "B-Cell Lymphomas",
            "Carcinoma",
            "Cerebrovascular accident",
            "Adenocarcinoma",
            "Anxiety Disorders",
            "Colonic Neoplasms",
            "Polycystic Kidney Diseases",
            "Secondary Neoplasm",
            "Fetal Alcohol Spectrum Disorders",
            "Adenoma",
            "Bacterial Infections",
            "Brain Diseases",
            "Colorectal Neoplasms",
            "Drug abuse",
            "Esophageal Neoplasms",
            "Hepatitis",
            "HIV Infections",
            "Kidney Diseases",
            "Liver neoplasms",
            "Lung Neoplasms",
            "Lymphoma",
            "Metabolic Diseases",
            "nervous system disorder",
            "Peripheral Neuropathy",
            "Psychotic Disorders",
            "Stomach Neoplasms",
            "Virus Diseases",
            "Dyslipidemias",
            "Parkinsonian Disorders",
            "Sarcoma",
            "MYELODYSPLASTIC SYNDROME",
            "Sarcoma of soft tissue",
            "Peripheral Nervous System Diseases"
          ],
          "Drugs": [
            "Lithium cation",
            "3-[3-(2,3-Dihydroxy-Propylamino)-Phenyl]-4-(5-Fluoro-1-Methyl-1h-Indol-3-Yl)-Pyrrole-2,5-Dione",
            "SB-409513",
            "AR-AO-14418",
            "Staurosporine",
            "Indirubin-3'-monoxime",
            "Alsterpaullone",
            "Phosphoaminophosphonic Acid-Adenylate Ester",
            "2-(1,3-benzodioxol-5-yl)-5-[(3-fluoro-4-methoxybenzyl)sulfanyl]-1,3,4-oxadiazole",
            "5-[1-(4-methoxyphenyl)-1H-benzimidazol-6-yl]-1,3,4-oxadiazole-2(3H)-thione",
            "(7S)-2-(2-aminopyrimidin-4-yl)-7-(2-fluoroethyl)-1,5,6,7-tetrahydro-4H-pyrrolo[3,2-c]pyridin-4-one",
            "6-bromoindirubin-3'-oxime",
            "N-[2-(5-methyl-4H-1,2,4-triazol-3-yl)phenyl]-7H-pyrrolo[2,3-d]pyrimidin-4-amine",
            "5-(5-chloro-7H-pyrrolo[2,3-d]pyrimidin-4-yl)-4,5,6,7-tetrahydro-1H-imidazo[4,5-c]pyridine",
            "3-({[(3S)-3,4-dihydroxybutyl]oxy}amino)-1H,2'H-2,3'-biindol-2'-one",
            "N-[(1S)-2-amino-1-phenylethyl]-5-(1H-pyrrolo[2,3-b]pyridin-4-yl)thiophene-2-carboxamide",
            "4-(4-CHLOROPHENYL)-4-[4-(1H-PYRAZOL-4-YL)PHENYL]PIPERIDINE",
            "ISOQUINOLINE-5-SULFONIC ACID (2-(2-(4-CHLOROBENZYLOXY)ETHYLAMINO)ETHYL)AMIDE",
            "(2S)-1-(1H-INDOL-3-YL)-3-{[5-(3-METHYL-1H-INDAZOL-5-YL)PYRIDIN-3-YL]OXY}PROPAN-2-AMINE",
            "Tideglusib",
            "Fostamatinib",
            "Lithium citrate",
            "Lithium succinate",
            "Lithium carbonate"
          ],
          "drugbank_url": "https://www.drugbank.ca/polypeptides/P49841",
          "Name": "Glycogen synthase kinase-3 beta",
          "structure": "https://cdn.rcsb.org/images/structures/nm/4nm3/4nm3_assembly-1.jpeg",
          "kind": "Target",
          "Degree": 1,
          "Closeness Centrality": 0.17138437324118794,
          "Betweenness Centrality": 0.0,
          "Eigenvector Centrality": 0.04013410510418343,
          "Clustering Coefficient": 0,
          "VoteRank Score": 0,
          "fill_color": "#12EAEA",
          "line_color": "#0EBEBE",
          "id": "Glycogen synthase kinase-3 beta",
          "value": "Glycogen synthase kinase-3 beta",
          "name": "Glycogen synthase kinase-3 beta"
        }
      },
      {
        "data": {
          "Gene": "HIPK2",
          "ID": "Q9H2X6",
          "PDBID": "6P5S",
          "Organism": "Humans",
          "Protein Class": "Enzyme",
          "Protein Family": "Kinase",
          "Cellular Location": "Nucleus",
          "STRING Interaction Partners": [
            "TP53",
            "TP53INP1",
            "SUMO1",
            "UBE2I",
            "RUNX1",
            "EP300",
            "NLK"
          ],
          "Diseases": [
            "Gastrointestinal Stromal Tumors",
            "Malignant Neoplasms",
            "Cardiovascular Diseases",
            "Neoplasms",
            "Primary malignant neoplasm",
            "Kidney Diseases",
            "Chronic Kidney Diseases",
            "MYELODYSPLASTIC SYNDROME",
            "Herpes Simplex Infections",
            "HIV Infections",
            "Thyroid Diseases",
            "Neurodegenerative Disorders",
            "Mammary Neoplasms"
          ],
          "Drugs": [
            "Fostamatinib"
          ],
          "drugbank_url": "https://www.drugbank.ca/polypeptides/Q9H2X6",
          "Name": "Homeodomain-interacting protein kinase 2",
          "structure": "https://cdn.rcsb.org/images/structures/p5/6p5s/6p5s_assembly-1.jpeg",
          "kind": "Target",
          "Degree": 1,
          "Closeness Centrality": 0.17138437324118794,
          "Betweenness Centrality": 0.0,
          "Eigenvector Centrality": 0.04013410510418343,
          "Clustering Coefficient": 0,
          "VoteRank Score": 0,
          "fill_color": "#12EAEA",
          "line_color": "#0EBEBE",
          "id": "Homeodomain-interacting protein kinase 2",
          "value": "Homeodomain-interacting protein kinase 2",
          "name": "Homeodomain-interacting protein kinase 2"
        }
      },
      {
        "data": {
          "Gene": "HIPK3",
          "ID": "Q9H422",
          "PDBID": "Not Available",
          "Organism": "Humans",
          "Protein Class": "Enzyme",
          "Protein Family": "Kinase",
          "Cellular Location": "Cytoplasm",
          "STRING Interaction Partners": [],
          "Diseases": [
            "Malignant Neoplasms",
            "Diabetes Mellitus",
            "Neoplasms",
            "Prostatic Neoplasms",
            "Secondary Neoplasm"
          ],
          "Drugs": [
            "Fostamatinib"
          ],
          "drugbank_url": "https://www.drugbank.ca/polypeptides/Q9H422",
          "Name": "Homeodomain-interacting protein kinase 3",
          "structure": "https://cdn.rcsb.org/images/structures/ot/not available/not available_model-1.jpeg",
          "kind": "Target",
          "Degree": 1,
          "Closeness Centrality": 0.17138437324118794,
          "Betweenness Centrality": 0.0,
          "Eigenvector Centrality": 0.04013410510418343,
          "Clustering Coefficient": 0,
          "VoteRank Score": 0,
          "fill_color": "#12EAEA",
          "line_color": "#0EBEBE",
          "id": "Homeodomain-interacting protein kinase 3",
          "value": "Homeodomain-interacting protein kinase 3",
          "name": "Homeodomain-interacting protein kinase 3"
        }
      },
      {
        "data": {
          "Gene": "ICK",
          "ID": "Q9UPZ9",
          "PDBID": "Not Available",
          "Organism": "Humans",
          "Protein Class": "Enzyme",
          "Protein Family": "Kinase",
          "Cellular Location": "Nucleus",
          "STRING Interaction Partners": [],
          "Diseases": [],
          "Drugs": [
            "Fostamatinib"
          ],
          "drugbank_url": "https://www.drugbank.ca/polypeptides/Q9UPZ9",
          "Name": "Serine/threonine-protein kinase ICK",
          "structure": "https://cdn.rcsb.org/images/structures/ot/not available/not available_model-1.jpeg",
          "kind": "Target",
          "Degree": 1,
          "Closeness Centrality": 0.17138437324118794,
          "Betweenness Centrality": 0.0,
          "Eigenvector Centrality": 0.04013410510418343,
          "Clustering Coefficient": 0,
          "VoteRank Score": 0,
          "fill_color": "#12EAEA",
          "line_color": "#0EBEBE",
          "id": "Serine/threonine-protein kinase ICK",
          "value": "Serine/threonine-protein kinase ICK",
          "name": "Serine/threonine-protein kinase ICK"
        }
      },
      {
        "data": {
          "Gene": "IKBKE",
          "ID": "Q14164",
          "PDBID": "Not Available",
          "Organism": "Humans",
          "Protein Class": "Enzyme",
          "Protein Family": "Kinase",
          "Cellular Location": "Cytoplasm",
          "STRING Interaction Partners": [
            "TRAF3",
            "MAVS",
            "TRAF6",
            "TRAF2",
            "IRF3",
            "TANK",
            "SIKE1",
            "TBK1",
            "IFIH1",
            "IRF7"
          ],
          "Diseases": [
            "Malignant Neoplasms",
            "Primary malignant neoplasm",
            "Mammary Neoplasms",
            "Anxiety Disorders",
            "Virus Diseases",
            "Diabetes Mellitus",
            "Metabolic Diseases",
            "Neuropathy",
            "Infection"
          ],
          "Drugs": [
            "Fostamatinib"
          ],
          "drugbank_url": "https://www.drugbank.ca/polypeptides/Q14164",
          "Name": "Inhibitor of nuclear factor kappa-B kinase subunit epsilon",
          "structure": "https://cdn.rcsb.org/images/structures/ot/not available/not available_model-1.jpeg",
          "kind": "Target",
          "Degree": 1,
          "Closeness Centrality": 0.17138437324118794,
          "Betweenness Centrality": 0.0,
          "Eigenvector Centrality": 0.04013410510418343,
          "Clustering Coefficient": 0,
          "VoteRank Score": 0,
          "fill_color": "#12EAEA",
          "line_color": "#0EBEBE",
          "id": "Inhibitor of nuclear factor kappa-B kinase subunit epsilon",
          "value": "Inhibitor of nuclear factor kappa-B kinase subunit epsilon",
          "name": "Inhibitor of nuclear factor kappa-B kinase subunit epsilon"
        }
      },
      {
        "data": {
          "Gene": "INSR",
          "ID": "P06213",
          "PDBID": "6SOF",
          "Organism": "Humans",
          "Protein Class": "Enzyme",
          "Protein Family": "Kinase",
          "Cellular Location": "Cell membrane",
          "STRING Interaction Partners": [
            "INS",
            "IRS1",
            "PTPN1",
            "IGF1",
            "IGF1R",
            "GRB14",
            "IRS2",
            "PTPN2",
            "SHC1",
            "INSRR"
          ],
          "Diseases": [
            "Diabetic Neuropathies",
            "Drug abuse",
            "Drug Use Disorders",
            "Lung diseases",
            "Substance Use Disorders",
            "Substance-Related Disorders",
            "Diabetic Polyneuropathies",
            "Drug Dependence",
            "Liver neoplasms",
            "Cardiovascular Diseases",
            "Malignant Neoplasms",
            "Hypertensive disease",
            "Hormone measurement",
            "Primary malignant neoplasm",
            "Metabolic Diseases",
            "Adenocarcinoma",
            "Migraine Disorders",
            "Congenital Abnormality",
            "Adenoma",
            "Brain Neoplasms",
            "Carcinoma",
            "Cognition Disorders",
            "Kidney Diseases",
            "Prostatic Neoplasms",
            "Retinal Diseases",
            "Gastrointestinal Stromal Tumors",
            "Neurodegenerative Disorders",
            "Secondary Neoplasm",
            "Colorectal Neoplasms",
            "Hepatitis",
            "HIV Infections",
            "Liver diseases",
            "Myopathy",
            "Urinary tract infection",
            "B-Cell Lymphomas",
            "Dyslipidemias",
            "Deformity",
            "Complications of Diabetes Mellitus",
            "Neurodevelopmental Disorders",
            "Chronic Kidney Diseases"
          ],
          "Drugs": [
            "Insulin human",
            "Insulin glargine",
            "Insulin pork",
            "Adenosine-5'-[Beta, Gamma-Methylene]Triphosphate",
            "AT1391",
            "NN344",
            "Insulin detemir",
            "Insulin lispro",
            "Insulin aspart",
            "Insulin glulisine",
            "Mecasermin",
            "[4-({5-(AMINOCARBONYL)-4-[(3-METHYLPHENYL)AMINO]PYRIMIDIN-2-YL}AMINO)PHENYL]ACETIC ACID",
            "Insulin degludec",
            "Chromic chloride",
            "Brigatinib",
            "Fostamatinib",
            "Mecasermin rinfabate"
          ],
          "drugbank_url": "https://www.drugbank.ca/polypeptides/P06213",
          "Name": "Insulin receptor",
          "structure": "https://cdn.rcsb.org/images/structures/so/6sof/6sof_assembly-1.jpeg",
          "kind": "Target",
          "Degree": 1,
          "Closeness Centrality": 0.17138437324118794,
          "Betweenness Centrality": 0.0,
          "Eigenvector Centrality": 0.04013410510418343,
          "Clustering Coefficient": 0,
          "VoteRank Score": 0,
          "fill_color": "#12EAEA",
          "line_color": "#0EBEBE",
          "id": "Insulin receptor",
          "value": "Insulin receptor",
          "name": "Insulin receptor"
        }
      },
      {
        "data": {
          "Gene": "INSRR",
          "ID": "P14616",
          "PDBID": "Not Available",
          "Organism": "Humans",
          "Protein Class": "Enzyme",
          "Protein Family": "Kinase",
          "Cellular Location": "Membrane",
          "STRING Interaction Partners": [
            "INSR",
            "PTPN1",
            "IGF1R"
          ],
          "Diseases": [
            "Cerebrovascular accident",
            "Anxiety Disorders",
            "Mental disorders",
            "Malignant Neoplasms",
            "Cardiovascular Diseases",
            "Hypertensive disease",
            "Inflammatory Bowel Diseases",
            "Primary malignant neoplasm",
            "HIV Infections",
            "Psychotic Disorders",
            "Chronic Kidney Diseases",
            "Acquired Immunodeficiency Syndrome",
            "Airway Obstruction",
            "Bacterial Infections",
            "Congenital chromosomal disease",
            "Heart Diseases",
            "Hemoglobinopathies",
            "Arthropathy",
            "Neoplasms",
            "Parasitic Diseases",
            "Respiratory Tract Infections",
            "Salmonella infections",
            "Substance Use Disorders",
            "Urinary tract infection",
            "Benign Neoplasm",
            "Acute respiratory infections",
            "Mood Disorders",
            "Secondary Neoplasm"
          ],
          "Drugs": [
            "Fostamatinib"
          ],
          "drugbank_url": "https://www.drugbank.ca/polypeptides/P14616",
          "Name": "Insulin receptor-related protein",
          "structure": "https://cdn.rcsb.org/images/structures/ot/not available/not available_model-1.jpeg",
          "kind": "Target",
          "Degree": 1,
          "Closeness Centrality": 0.17138437324118794,
          "Betweenness Centrality": 0.0,
          "Eigenvector Centrality": 0.04013410510418343,
          "Clustering Coefficient": 0,
          "VoteRank Score": 0,
          "fill_color": "#12EAEA",
          "line_color": "#0EBEBE",
          "id": "Insulin receptor-related protein",
          "value": "Insulin receptor-related protein",
          "name": "Insulin receptor-related protein"
        }
      },
      {
        "data": {
          "Gene": "IRAK1",
          "ID": "P51617",
          "PDBID": "6BFN",
          "Organism": "Humans",
          "Protein Class": "Enzyme",
          "Protein Family": "Kinase",
          "Cellular Location": "Cytoplasm",
          "STRING Interaction Partners": [
            "TRAF6",
            "MYD88",
            "IL1R1",
            "IKBKG",
            "TLR4",
            "TOLLIP",
            "IRF7",
            "TAB2",
            "TLR2",
            "TIRAP"
          ],
          "Diseases": [
            "Delirium, Dementia, Amnestic, Cognitive Disorders",
            "Neoplasms",
            "Malignant Neoplasms",
            "Autoimmune Diseases",
            "Primary malignant neoplasm",
            "Diabetes Mellitus",
            "HIV Infections",
            "Hypertensive disease",
            "Lymphoma",
            "Skin lesion",
            "Stomach Neoplasms",
            "Thyroid Diseases",
            "Hematologic Neoplasms",
            "Chronic Kidney Diseases",
            "MYELODYSPLASTIC SYNDROME"
          ],
          "Drugs": [
            "Fostamatinib"
          ],
          "drugbank_url": "https://www.drugbank.ca/polypeptides/P51617",
          "Name": "Interleukin-1 receptor-associated kinase 1",
          "structure": "https://cdn.rcsb.org/images/structures/bf/6bfn/6bfn_assembly-1.jpeg",
          "kind": "Target",
          "Degree": 1,
          "Closeness Centrality": 0.17138437324118794,
          "Betweenness Centrality": 0.0,
          "Eigenvector Centrality": 0.04013410510418343,
          "Clustering Coefficient": 0,
          "VoteRank Score": 0,
          "fill_color": "#12EAEA",
          "line_color": "#0EBEBE",
          "id": "Interleukin-1 receptor-associated kinase 1",
          "value": "Interleukin-1 receptor-associated kinase 1",
          "name": "Interleukin-1 receptor-associated kinase 1"
        }
      },
      {
        "data": {
          "Gene": "IRAK3",
          "ID": "Q9Y616",
          "PDBID": "6RUU",
          "Organism": "Humans",
          "Protein Class": "Enzyme",
          "Protein Family": "Kinase",
          "Cellular Location": "Not Available",
          "STRING Interaction Partners": [
            "MYD88",
            "IRAK4",
            "IRAK2",
            "IRAK1",
            "TRAF6",
            "TOLLIP",
            "IL1R1"
          ],
          "Diseases": [
            "Neoplasms",
            "Bacterial Infections",
            "Malignant Neoplasms",
            "Collagen Diseases",
            "Diabetes Mellitus",
            "Inflammatory Bowel Diseases",
            "Lung Neoplasms",
            "Primary malignant neoplasm",
            "Chronic Kidney Diseases"
          ],
          "Drugs": [
            "Fostamatinib"
          ],
          "drugbank_url": "https://www.drugbank.ca/polypeptides/Q9Y616",
          "Name": "Interleukin-1 receptor-associated kinase 3",
          "structure": "https://cdn.rcsb.org/images/structures/ru/6ruu/6ruu_assembly-1.jpeg",
          "kind": "Target",
          "Degree": 1,
          "Closeness Centrality": 0.17138437324118794,
          "Betweenness Centrality": 0.0,
          "Eigenvector Centrality": 0.04013410510418343,
          "Clustering Coefficient": 0,
          "VoteRank Score": 0,
          "fill_color": "#12EAEA",
          "line_color": "#0EBEBE",
          "id": "Interleukin-1 receptor-associated kinase 3",
          "value": "Interleukin-1 receptor-associated kinase 3",
          "name": "Interleukin-1 receptor-associated kinase 3"
        }
      },
      {
        "data": {
          "Gene": "IRAK4",
          "ID": "Q9NWZ3",
          "PDBID": "3MOP",
          "Organism": "Humans",
          "Protein Class": "Enzyme",
          "Protein Family": "Kinase",
          "Cellular Location": "Cytoplasm",
          "STRING Interaction Partners": [
            "MYD88",
            "IL1R1",
            "TRAF6",
            "IRAK2",
            "TIRAP",
            "IKBKG",
            "IRAK3",
            "TLR4",
            "IRAK1",
            "IRF7"
          ],
          "Diseases": [
            "Prostatic Neoplasms",
            "Immunologic Deficiency Syndromes",
            "Malignant Neoplasms",
            "Autoimmune Diseases",
            "Neoplasms",
            "Primary malignant neoplasm",
            "Infection",
            "Chronic granulomatous disease",
            "Herpes Simplex Infections",
            "Mycobacterium Infections",
            "Pneumococcal Infections",
            "Gram-Positive Bacterial Infections",
            "Primary immune deficiency disorder",
            "MYELODYSPLASTIC SYNDROME"
          ],
          "Drugs": [
            "1-(3-HYDROXYPROPYL)-2-[(3-NITROBENZOYL)AMINO]-1H-BENZIMIDAZOL-5-YL PIVALATE",
            "Fostamatinib"
          ],
          "drugbank_url": "https://www.drugbank.ca/polypeptides/Q9NWZ3",
          "Name": "Interleukin-1 receptor-associated kinase 4",
          "structure": "https://cdn.rcsb.org/images/structures/mo/3mop/3mop_assembly-1.jpeg",
          "kind": "Target",
          "Degree": 1,
          "Closeness Centrality": 0.17138437324118794,
          "Betweenness Centrality": 0.0,
          "Eigenvector Centrality": 0.04013410510418343,
          "Clustering Coefficient": 0,
          "VoteRank Score": 0,
          "fill_color": "#12EAEA",
          "line_color": "#0EBEBE",
          "id": "Interleukin-1 receptor-associated kinase 4",
          "value": "Interleukin-1 receptor-associated kinase 4",
          "name": "Interleukin-1 receptor-associated kinase 4"
        }
      },
      {
        "data": {
          "Gene": "SIK3",
          "ID": "Q9Y2K2",
          "PDBID": "Not Available",
          "Organism": "Humans",
          "Protein Class": "Enzyme",
          "Protein Family": "Kinase",
          "Cellular Location": "Cytoplasm",
          "STRING Interaction Partners": [
            "CRTC2"
          ],
          "Diseases": [
            "Malignant Neoplasms",
            "Diabetes Mellitus",
            "Cerebrovascular accident",
            "Primary malignant neoplasm",
            "Colorectal Neoplasms",
            "Neoplasms",
            "Dyslipidemias",
            "Secondary Neoplasm"
          ],
          "Drugs": [
            "Fostamatinib"
          ],
          "drugbank_url": "https://www.drugbank.ca/polypeptides/Q9Y2K2",
          "Name": "Serine/threonine-protein kinase SIK3",
          "structure": "https://cdn.rcsb.org/images/structures/ot/not available/not available_model-1.jpeg",
          "kind": "Target",
          "Degree": 1,
          "Closeness Centrality": 0.17138437324118794,
          "Betweenness Centrality": 0.0,
          "Eigenvector Centrality": 0.04013410510418343,
          "Clustering Coefficient": 0,
          "VoteRank Score": 0,
          "fill_color": "#12EAEA",
          "line_color": "#0EBEBE",
          "id": "Serine/threonine-protein kinase SIK3",
          "value": "Serine/threonine-protein kinase SIK3",
          "name": "Serine/threonine-protein kinase SIK3"
        }
      },
      {
        "data": {
          "Gene": "LATS1",
          "ID": "O95835",
          "PDBID": "5BRK",
          "Organism": "Humans",
          "Protein Class": "Enzyme",
          "Protein Family": "Kinase",
          "Cellular Location": "Cytoplasm",
          "STRING Interaction Partners": [
            "MOB1B",
            "MOB1A",
            "YAP1",
            "SAV1",
            "WWTR1",
            "WWC1",
            "NPHP4",
            "NF2",
            "AMOTL1",
            "AMOTL2"
          ],
          "Diseases": [
            "Neoplasms, Glandular and Epithelial",
            "Neoplasms",
            "Sarcoma",
            "Malignant neoplasm of soft tissue",
            "Carcinoma",
            "Inflammatory Bowel Diseases",
            "Nervous System Neoplasms",
            "Prostatic Neoplasms",
            "Mammary Neoplasms",
            "Secondary Neoplasm",
            "Sarcoma of soft tissue"
          ],
          "Drugs": [
            "Fostamatinib"
          ],
          "drugbank_url": "https://www.drugbank.ca/polypeptides/O95835",
          "Name": "Serine/threonine-protein kinase LATS1",
          "structure": "https://cdn.rcsb.org/images/structures/br/5brk/5brk_assembly-1.jpeg",
          "kind": "Target",
          "Degree": 1,
          "Closeness Centrality": 0.17138437324118794,
          "Betweenness Centrality": 0.0,
          "Eigenvector Centrality": 0.04013410510418343,
          "Clustering Coefficient": 0,
          "VoteRank Score": 0,
          "fill_color": "#12EAEA",
          "line_color": "#0EBEBE",
          "id": "Serine/threonine-protein kinase LATS1",
          "value": "Serine/threonine-protein kinase LATS1",
          "name": "Serine/threonine-protein kinase LATS1"
        }
      },
      {
        "data": {
          "Gene": "LIMK1",
          "ID": "P53667",
          "PDBID": "5HVK",
          "Organism": "Humans",
          "Protein Class": "Enzyme",
          "Protein Family": "Kinase",
          "Cellular Location": "Cytoplasm",
          "STRING Interaction Partners": [
            "CFL1",
            "RHOA",
            "CFL2",
            "CDC42",
            "RHOC",
            "PAK1",
            "ROCK1",
            "RAC1",
            "RHOB",
            "HSP90AA1"
          ],
          "Diseases": [
            "Neoplasms",
            "Malignant Neoplasms",
            "Prostatic Neoplasms",
            "Primary malignant neoplasm",
            "Cognition Disorders",
            "HIV Infections",
            "Dermatologic disorders",
            "Virus Diseases",
            "Neurologic Symptoms",
            "Hematologic Neoplasms",
            "Mammary Neoplasms",
            "Neurodevelopmental Disorders",
            "Secondary Neoplasm"
          ],
          "Drugs": [
            "Dabrafenib",
            "Fostamatinib"
          ],
          "drugbank_url": "https://www.drugbank.ca/polypeptides/P53667",
          "Name": "LIM domain kinase 1",
          "structure": "https://cdn.rcsb.org/images/structures/hv/5hvk/5hvk_assembly-1.jpeg",
          "kind": "Target",
          "Degree": 1,
          "Closeness Centrality": 0.17138437324118794,
          "Betweenness Centrality": 0.0,
          "Eigenvector Centrality": 0.04013410510418343,
          "Clustering Coefficient": 0,
          "VoteRank Score": 0,
          "fill_color": "#12EAEA",
          "line_color": "#0EBEBE",
          "id": "LIM domain kinase 1",
          "value": "LIM domain kinase 1",
          "name": "LIM domain kinase 1"
        }
      },
      {
        "data": {
          "Gene": "LIMK2",
          "ID": "P53671",
          "PDBID": "4TPT",
          "Organism": "Humans",
          "Protein Class": "Enzyme",
          "Protein Family": "Kinase",
          "Cellular Location": "Cytoplasm",
          "STRING Interaction Partners": [
            "CFL1",
            "RHOA",
            "ROCK1",
            "CDC42",
            "RHOC"
          ],
          "Diseases": [
            "Neoplasms",
            "Malignant Neoplasms",
            "Primary malignant neoplasm",
            "Virus Diseases",
            "Intellectual Disability"
          ],
          "Drugs": [
            "Fostamatinib"
          ],
          "drugbank_url": "https://www.drugbank.ca/polypeptides/P53671",
          "Name": "LIM domain kinase 2",
          "structure": "https://cdn.rcsb.org/images/structures/tp/4tpt/4tpt_assembly-1.jpeg",
          "kind": "Target",
          "Degree": 1,
          "Closeness Centrality": 0.17138437324118794,
          "Betweenness Centrality": 0.0,
          "Eigenvector Centrality": 0.04013410510418343,
          "Clustering Coefficient": 0,
          "VoteRank Score": 0,
          "fill_color": "#12EAEA",
          "line_color": "#0EBEBE",
          "id": "LIM domain kinase 2",
          "value": "LIM domain kinase 2",
          "name": "LIM domain kinase 2"
        }
      },
      {
        "data": {
          "Gene": "LRRK2",
          "ID": "Q5S007",
          "PDBID": "6VP6",
          "Organism": "Humans",
          "Protein Class": "Enzyme",
          "Protein Family": "Kinase",
          "Cellular Location": "Membrane",
          "STRING Interaction Partners": [
            "PARK2",
            "SNCA",
            "PINK1",
            "PARK7",
            "SFN"
          ],
          "Diseases": [
            "Neurodegenerative Disorders",
            "Diabetic Neuropathies",
            "Degenerative disorder",
            "Movement Disorders",
            "Inflammatory Bowel Diseases",
            "Sleep Disorders",
            "Autoimmune Diseases",
            "Malignant Neoplasms",
            "Primary malignant neoplasm",
            "Tauopathies",
            "Cognition Disorders",
            "Neoplasms",
            "Dystonia Disorders",
            "Inflammatory disorder",
            "Anxiety Disorders",
            "Behavior Disorders",
            "Mental disorders",
            "Behavioral Symptoms",
            "Demyelinating Diseases",
            "Intestinal Diseases",
            "Mycobacterium Infections",
            "nervous system disorder",
            "Psychotic Disorders",
            "Caffeine related disorders",
            "Degenerative Diseases, Central Nervous System",
            "Autonomic nervous system disorders"
          ],
          "Drugs": [
            "Fostamatinib"
          ],
          "drugbank_url": "https://www.drugbank.ca/polypeptides/Q5S007",
          "Name": "Leucine-rich repeat serine/threonine-protein kinase 2",
          "structure": "https://cdn.rcsb.org/images/structures/vp/6vp6/6vp6_assembly-1.jpeg",
          "kind": "Target",
          "Degree": 1,
          "Closeness Centrality": 0.17138437324118794,
          "Betweenness Centrality": 0.0,
          "Eigenvector Centrality": 0.04013410510418343,
          "Clustering Coefficient": 0,
          "VoteRank Score": 0,
          "fill_color": "#12EAEA",
          "line_color": "#0EBEBE",
          "id": "Leucine-rich repeat serine/threonine-protein kinase 2",
          "value": "Leucine-rich repeat serine/threonine-protein kinase 2",
          "name": "Leucine-rich repeat serine/threonine-protein kinase 2"
        }
      },
      {
        "data": {
          "Gene": "LTK",
          "ID": "P29376",
          "PDBID": "Not Available",
          "Organism": "Humans",
          "Protein Class": "Enzyme",
          "Protein Family": "Kinase",
          "Cellular Location": "Membrane",
          "STRING Interaction Partners": [],
          "Diseases": [
            "Malignant Neoplasms",
            "Primary malignant neoplasm"
          ],
          "Drugs": [
            "Fostamatinib"
          ],
          "drugbank_url": "https://www.drugbank.ca/polypeptides/P29376",
          "Name": "Leukocyte tyrosine kinase receptor",
          "structure": "https://cdn.rcsb.org/images/structures/ot/not available/not available_model-1.jpeg",
          "kind": "Target",
          "Degree": 1,
          "Closeness Centrality": 0.17138437324118794,
          "Betweenness Centrality": 0.0,
          "Eigenvector Centrality": 0.04013410510418343,
          "Clustering Coefficient": 0,
          "VoteRank Score": 0,
          "fill_color": "#12EAEA",
          "line_color": "#0EBEBE",
          "id": "Leukocyte tyrosine kinase receptor",
          "value": "Leukocyte tyrosine kinase receptor",
          "name": "Leukocyte tyrosine kinase receptor"
        }
      },
      {
        "data": {
          "Gene": "MAP2K2",
          "ID": "P36507",
          "PDBID": "1JKY",
          "Organism": "Humans",
          "Protein Class": "Enzyme",
          "Protein Family": "Kinase",
          "Cellular Location": "Cytoplasm",
          "STRING Interaction Partners": [
            "KSR1",
            "BRAF",
            "ARAF",
            "MAPK1",
            "MAPK3",
            "KSR2",
            "RAF1",
            "HRAS",
            "MAP2K1",
            "NRAS"
          ],
          "Diseases": [
            "Neoplasms",
            "Malignant Neoplasms",
            "Primary malignant neoplasm",
            "Adenocarcinoma",
            "Autoimmune Diseases",
            "Developmental Disabilities",
            "Colorectal Neoplasms",
            "Intestinal Neoplasms",
            "Lung Neoplasms"
          ],
          "Drugs": [
            "Bosutinib",
            "Trametinib",
            "Fostamatinib",
            "Binimetinib",
            "Selumetinib"
          ],
          "drugbank_url": "https://www.drugbank.ca/polypeptides/P36507",
          "Name": "Dual specificity mitogen-activated protein kinase kinase 2",
          "structure": "https://cdn.rcsb.org/images/structures/jk/1jky/1jky_assembly-1.jpeg",
          "kind": "Target",
          "Degree": 1,
          "Closeness Centrality": 0.17138437324118794,
          "Betweenness Centrality": 0.0,
          "Eigenvector Centrality": 0.04013410510418343,
          "Clustering Coefficient": 0,
          "VoteRank Score": 0,
          "fill_color": "#12EAEA",
          "line_color": "#0EBEBE",
          "id": "Dual specificity mitogen-activated protein kinase kinase 2",
          "value": "Dual specificity mitogen-activated protein kinase kinase 2",
          "name": "Dual specificity mitogen-activated protein kinase kinase 2"
        }
      },
      {
        "data": {
          "Gene": "MAP2K3",
          "ID": "P46734",
          "PDBID": "Not Available",
          "Organism": "Humans",
          "Protein Class": "Enzyme",
          "Protein Family": "Kinase",
          "Cellular Location": "Not Available",
          "STRING Interaction Partners": [
            "MAPK14",
            "MAPK11",
            "TAOK2",
            "MAPK12",
            "MAP2K6",
            "TAB1",
            "MAPK13",
            "MAP3K5",
            "MAP3K4",
            "TAOK1"
          ],
          "Diseases": [
            "Retinal Diseases",
            "Malignant Neoplasms",
            "Neoplasms",
            "Primary malignant neoplasm",
            "Diabetes Mellitus",
            "Esophageal Neoplasms",
            "Lung Neoplasms",
            "Metabolic Diseases",
            "Eosinophilic disorder",
            "Mammary Neoplasms"
          ],
          "Drugs": [
            "Fostamatinib"
          ],
          "drugbank_url": "https://www.drugbank.ca/polypeptides/P46734",
          "Name": "Dual specificity mitogen-activated protein kinase kinase 3",
          "structure": "https://cdn.rcsb.org/images/structures/ot/not available/not available_model-1.jpeg",
          "kind": "Target",
          "Degree": 1,
          "Closeness Centrality": 0.17138437324118794,
          "Betweenness Centrality": 0.0,
          "Eigenvector Centrality": 0.04013410510418343,
          "Clustering Coefficient": 0,
          "VoteRank Score": 0,
          "fill_color": "#12EAEA",
          "line_color": "#0EBEBE",
          "id": "Dual specificity mitogen-activated protein kinase kinase 3",
          "value": "Dual specificity mitogen-activated protein kinase kinase 3",
          "name": "Dual specificity mitogen-activated protein kinase kinase 3"
        }
      },
      {
        "data": {
          "Gene": "MAP2K5",
          "ID": "Q13163",
          "PDBID": "4IC7",
          "Organism": "Humans",
          "Protein Class": "Enzyme",
          "Protein Family": "Kinase",
          "Cellular Location": "Not Available",
          "STRING Interaction Partners": [
            "MAP3K2",
            "MAP3K3",
            "MAPK7",
            "MAP3K1"
          ],
          "Diseases": [
            "Amphetamine-Related Disorders",
            "Malignant Neoplasms",
            "Neoplasms",
            "Primary malignant neoplasm",
            "Congenital Abnormality",
            "Adenocarcinoma",
            "Anxiety Disorders",
            "Polycystic Kidney Diseases",
            "Prostatic Neoplasms",
            "Vascular Diseases",
            "Neurodegenerative Disorders"
          ],
          "Drugs": [
            "Fostamatinib"
          ],
          "drugbank_url": "https://www.drugbank.ca/polypeptides/Q13163",
          "Name": "Dual specificity mitogen-activated protein kinase kinase 5",
          "structure": "https://cdn.rcsb.org/images/structures/ic/4ic7/4ic7_assembly-1.jpeg",
          "kind": "Target",
          "Degree": 1,
          "Closeness Centrality": 0.17138437324118794,
          "Betweenness Centrality": 0.0,
          "Eigenvector Centrality": 0.04013410510418343,
          "Clustering Coefficient": 0,
          "VoteRank Score": 0,
          "fill_color": "#12EAEA",
          "line_color": "#0EBEBE",
          "id": "Dual specificity mitogen-activated protein kinase kinase 5",
          "value": "Dual specificity mitogen-activated protein kinase kinase 5",
          "name": "Dual specificity mitogen-activated protein kinase kinase 5"
        }
      },
      {
        "data": {
          "Gene": "MAP2K6",
          "ID": "P52564",
          "PDBID": "2Y8O",
          "Organism": "Humans",
          "Protein Class": "Enzyme",
          "Protein Family": "Kinase",
          "Cellular Location": "Nucleus",
          "STRING Interaction Partners": [
            "MAP3K7",
            "TLR3",
            "MAPK14",
            "MAPK11",
            "MAPK12",
            "MAPK13",
            "MAP3K4",
            "TAOK2",
            "MAP2K3",
            "TRAF6"
          ],
          "Diseases": [
            "Colonic Neoplasms",
            "Hypersensitivity",
            "Neoplasms",
            "Malignant Neoplasms",
            "Diabetes Mellitus",
            "Esophageal Neoplasms",
            "Cardiomyopathies",
            "Primary malignant neoplasm"
          ],
          "Drugs": [
            "Fostamatinib"
          ],
          "drugbank_url": "https://www.drugbank.ca/polypeptides/P52564",
          "Name": "Dual specificity mitogen-activated protein kinase kinase 6",
          "structure": "https://cdn.rcsb.org/images/structures/y8/2y8o/2y8o_assembly-1.jpeg",
          "kind": "Target",
          "Degree": 1,
          "Closeness Centrality": 0.17138437324118794,
          "Betweenness Centrality": 0.0,
          "Eigenvector Centrality": 0.04013410510418343,
          "Clustering Coefficient": 0,
          "VoteRank Score": 0,
          "fill_color": "#12EAEA",
          "line_color": "#0EBEBE",
          "id": "Dual specificity mitogen-activated protein kinase kinase 6",
          "value": "Dual specificity mitogen-activated protein kinase kinase 6",
          "name": "Dual specificity mitogen-activated protein kinase kinase 6"
        }
      },
      {
        "data": {
          "Gene": "MAP3K1",
          "ID": "Q13233",
          "PDBID": "6WHB",
          "Organism": "Humans",
          "Protein Class": "Enzyme",
          "Protein Family": "Kinase",
          "Cellular Location": "Not Available",
          "STRING Interaction Partners": [
            "TRAF3",
            "MAPK8",
            "TRAF2",
            "IKBKG",
            "MAP2K4",
            "CD40",
            "MAP2K7",
            "TRAF6",
            "MAP2K1",
            "MAPK9"
          ],
          "Diseases": [
            "Mammary Neoplasms",
            "Prostatic Neoplasms",
            "Neoplasms",
            "Malignant Neoplasms",
            "Primary malignant neoplasm",
            "46, XY Disorders of Sex Development",
            "Sex Differentiation Disorders",
            "Autoimmune Diseases",
            "Intestinal Neoplasms",
            "Lung Neoplasms",
            "B-Cell Lymphomas",
            "Secondary Neoplasm"
          ],
          "Drugs": [
            "AZD-8330",
            "Fostamatinib",
            "Binimetinib"
          ],
          "drugbank_url": "https://www.drugbank.ca/polypeptides/Q13233",
          "Name": "Mitogen-activated protein kinase kinase kinase 1",
          "structure": "https://cdn.rcsb.org/images/structures/wh/6whb/6whb_assembly-1.jpeg",
          "kind": "Target",
          "Degree": 1,
          "Closeness Centrality": 0.17138437324118794,
          "Betweenness Centrality": 0.0,
          "Eigenvector Centrality": 0.04013410510418343,
          "Clustering Coefficient": 0,
          "VoteRank Score": 0,
          "fill_color": "#12EAEA",
          "line_color": "#0EBEBE",
          "id": "Mitogen-activated protein kinase kinase kinase 1",
          "value": "Mitogen-activated protein kinase kinase kinase 1",
          "name": "Mitogen-activated protein kinase kinase kinase 1"
        }
      },
      {
        "data": {
          "Gene": "MAP3K10",
          "ID": "Q02779",
          "PDBID": "2RF0",
          "Organism": "Humans",
          "Protein Class": "Enzyme",
          "Protein Family": "Kinase",
          "Cellular Location": "Not Available",
          "STRING Interaction Partners": [],
          "Diseases": [
            "Malignant Neoplasms",
            "Primary malignant neoplasm",
            "Brain Neoplasms",
            "Diabetes Mellitus",
            "Hypertensive disease"
          ],
          "Drugs": [
            "Fostamatinib"
          ],
          "drugbank_url": "https://www.drugbank.ca/polypeptides/Q02779",
          "Name": "Mitogen-activated protein kinase kinase kinase 10",
          "structure": "https://cdn.rcsb.org/images/structures/rf/2rf0/2rf0_assembly-1.jpeg",
          "kind": "Target",
          "Degree": 1,
          "Closeness Centrality": 0.17138437324118794,
          "Betweenness Centrality": 0.0,
          "Eigenvector Centrality": 0.04013410510418343,
          "Clustering Coefficient": 0,
          "VoteRank Score": 0,
          "fill_color": "#12EAEA",
          "line_color": "#0EBEBE",
          "id": "Mitogen-activated protein kinase kinase kinase 10",
          "value": "Mitogen-activated protein kinase kinase kinase 10",
          "name": "Mitogen-activated protein kinase kinase kinase 10"
        }
      },
      {
        "data": {
          "Gene": "MAP3K11",
          "ID": "Q16584",
          "PDBID": "6CQ7",
          "Organism": "Humans",
          "Protein Class": "Enzyme",
          "Protein Family": "Kinase",
          "Cellular Location": "Cytoplasm",
          "STRING Interaction Partners": [
            "CDC42",
            "MAPK8",
            "MAP2K4",
            "MAP2K7",
            "RAC1",
            "MAP4K1"
          ],
          "Diseases": [
            "Neoplasms",
            "Malignant Neoplasms",
            "Primary malignant neoplasm",
            "Carcinoma",
            "Delirium, Dementia, Amnestic, Cognitive Disorders",
            "Mammary Neoplasms",
            "Neurocognitive Disorders",
            "Esophageal Neoplasms",
            "HIV Infections",
            "Periodontal Diseases",
            "Cerebrovascular accident",
            "Neurodegenerative Disorders"
          ],
          "Drugs": [
            "Fostamatinib"
          ],
          "drugbank_url": "https://www.drugbank.ca/polypeptides/Q16584",
          "Name": "Mitogen-activated protein kinase kinase kinase 11",
          "structure": "https://cdn.rcsb.org/images/structures/cq/6cq7/6cq7_assembly-1.jpeg",
          "kind": "Target",
          "Degree": 1,
          "Closeness Centrality": 0.17138437324118794,
          "Betweenness Centrality": 0.0,
          "Eigenvector Centrality": 0.04013410510418343,
          "Clustering Coefficient": 0,
          "VoteRank Score": 0,
          "fill_color": "#12EAEA",
          "line_color": "#0EBEBE",
          "id": "Mitogen-activated protein kinase kinase kinase 11",
          "value": "Mitogen-activated protein kinase kinase kinase 11",
          "name": "Mitogen-activated protein kinase kinase kinase 11"
        }
      },
      {
        "data": {
          "Gene": "MAP3K12",
          "ID": "Q12852",
          "PDBID": "5CEQ",
          "Organism": "Humans",
          "Protein Class": "Enzyme",
          "Protein Family": "Kinase",
          "Cellular Location": "Cytoplasm",
          "STRING Interaction Partners": [],
          "Diseases": [
            "Neurodegenerative Disorders",
            "Neoplasms",
            "B-Cell Lymphomas",
            "MYELODYSPLASTIC SYNDROME"
          ],
          "Drugs": [
            "Fostamatinib"
          ],
          "drugbank_url": "https://www.drugbank.ca/polypeptides/Q12852",
          "Name": "Mitogen-activated protein kinase kinase kinase 12",
          "structure": "https://cdn.rcsb.org/images/structures/ce/5ceq/5ceq_assembly-1.jpeg",
          "kind": "Target",
          "Degree": 1,
          "Closeness Centrality": 0.17138437324118794,
          "Betweenness Centrality": 0.0,
          "Eigenvector Centrality": 0.04013410510418343,
          "Clustering Coefficient": 0,
          "VoteRank Score": 0,
          "fill_color": "#12EAEA",
          "line_color": "#0EBEBE",
          "id": "Mitogen-activated protein kinase kinase kinase 12",
          "value": "Mitogen-activated protein kinase kinase kinase 12",
          "name": "Mitogen-activated protein kinase kinase kinase 12"
        }
      },
      {
        "data": {
          "Gene": "MAP3K13",
          "ID": "O43283",
          "PDBID": "Not Available",
          "Organism": "Humans",
          "Protein Class": "Enzyme",
          "Protein Family": "Kinase",
          "Cellular Location": "Cytoplasm",
          "STRING Interaction Partners": [
            "MAP2K7"
          ],
          "Diseases": [
            "Malignant Neoplasms",
            "Primary malignant neoplasm",
            "Neoplasms"
          ],
          "Drugs": [
            "Fostamatinib"
          ],
          "drugbank_url": "https://www.drugbank.ca/polypeptides/O43283",
          "Name": "Mitogen-activated protein kinase kinase kinase 13",
          "structure": "https://cdn.rcsb.org/images/structures/ot/not available/not available_model-1.jpeg",
          "kind": "Target",
          "Degree": 1,
          "Closeness Centrality": 0.17138437324118794,
          "Betweenness Centrality": 0.0,
          "Eigenvector Centrality": 0.04013410510418343,
          "Clustering Coefficient": 0,
          "VoteRank Score": 0,
          "fill_color": "#12EAEA",
          "line_color": "#0EBEBE",
          "id": "Mitogen-activated protein kinase kinase kinase 13",
          "value": "Mitogen-activated protein kinase kinase kinase 13",
          "name": "Mitogen-activated protein kinase kinase kinase 13"
        }
      },
      {
        "data": {
          "Gene": "MAP3K15",
          "ID": "Q6ZN16",
          "PDBID": "6V0M",
          "Organism": "Humans",
          "Protein Class": "Enzyme",
          "Protein Family": "Kinase",
          "Cellular Location": "Not Available",
          "STRING Interaction Partners": [],
          "Diseases": [
            "Hypertensive disease"
          ],
          "Drugs": [
            "Fostamatinib"
          ],
          "drugbank_url": "https://www.drugbank.ca/polypeptides/Q6ZN16",
          "Name": "Mitogen-activated protein kinase kinase kinase 15",
          "structure": "https://cdn.rcsb.org/images/structures/v0/6v0m/6v0m_assembly-1.jpeg",
          "kind": "Target",
          "Degree": 1,
          "Closeness Centrality": 0.17138437324118794,
          "Betweenness Centrality": 0.0,
          "Eigenvector Centrality": 0.04013410510418343,
          "Clustering Coefficient": 0,
          "VoteRank Score": 0,
          "fill_color": "#12EAEA",
          "line_color": "#0EBEBE",
          "id": "Mitogen-activated protein kinase kinase kinase 15",
          "value": "Mitogen-activated protein kinase kinase kinase 15",
          "name": "Mitogen-activated protein kinase kinase kinase 15"
        }
      },
      {
        "data": {
          "Gene": "MAP3K2",
          "ID": "Q9Y2U5",
          "PDBID": "2NPT",
          "Organism": "Humans",
          "Protein Class": "Enzyme",
          "Protein Family": "Kinase",
          "Cellular Location": "Cytoplasm",
          "STRING Interaction Partners": [
            "MAP2K5",
            "MAP2K4",
            "MAP2K7",
            "SH2D2A"
          ],
          "Diseases": [
            "Malignant Neoplasms",
            "Primary malignant neoplasm",
            "Neoplasms",
            "Adenocarcinoma",
            "Carcinoma",
            "Liver neoplasms",
            "Virus Diseases",
            "Mammary Neoplasms"
          ],
          "Drugs": [
            "Bosutinib",
            "Fostamatinib"
          ],
          "drugbank_url": "https://www.drugbank.ca/polypeptides/Q9Y2U5",
          "Name": "Mitogen-activated protein kinase kinase kinase 2",
          "structure": "https://cdn.rcsb.org/images/structures/np/2npt/2npt_assembly-1.jpeg",
          "kind": "Target",
          "Degree": 1,
          "Closeness Centrality": 0.17138437324118794,
          "Betweenness Centrality": 0.0,
          "Eigenvector Centrality": 0.04013410510418343,
          "Clustering Coefficient": 0,
          "VoteRank Score": 0,
          "fill_color": "#12EAEA",
          "line_color": "#0EBEBE",
          "id": "Mitogen-activated protein kinase kinase kinase 2",
          "value": "Mitogen-activated protein kinase kinase kinase 2",
          "name": "Mitogen-activated protein kinase kinase kinase 2"
        }
      },
      {
        "data": {
          "Gene": "MAP3K3",
          "ID": "Q99759",
          "PDBID": "4Y5O",
          "Organism": "Humans",
          "Protein Class": "Enzyme",
          "Protein Family": "Kinase",
          "Cellular Location": "Not Available",
          "STRING Interaction Partners": [
            "CCM2",
            "MAP2K5",
            "TRAF6",
            "MAP2K4",
            "CHUK",
            "TAB1",
            "IKBKG",
            "MAP2K7",
            "RAC1",
            "MAP3K7"
          ],
          "Diseases": [
            "Esophageal Neoplasms",
            "Neoplasms",
            "Malignant Neoplasms",
            "Primary malignant neoplasm",
            "Cardiovascular Diseases",
            "Congenital chromosomal disease",
            "Lung Neoplasms",
            "Congenital abnormality of vein"
          ],
          "Drugs": [
            "Fostamatinib"
          ],
          "drugbank_url": "https://www.drugbank.ca/polypeptides/Q99759",
          "Name": "Mitogen-activated protein kinase kinase kinase 3",
          "structure": "https://cdn.rcsb.org/images/structures/y5/4y5o/4y5o_assembly-1.jpeg",
          "kind": "Target",
          "Degree": 1,
          "Closeness Centrality": 0.17138437324118794,
          "Betweenness Centrality": 0.0,
          "Eigenvector Centrality": 0.04013410510418343,
          "Clustering Coefficient": 0,
          "VoteRank Score": 0,
          "fill_color": "#12EAEA",
          "line_color": "#0EBEBE",
          "id": "Mitogen-activated protein kinase kinase kinase 3",
          "value": "Mitogen-activated protein kinase kinase kinase 3",
          "name": "Mitogen-activated protein kinase kinase kinase 3"
        }
      },
      {
        "data": {
          "Gene": "MAP3K4",
          "ID": "Q9Y6R4",
          "PDBID": "Not Available",
          "Organism": "Humans",
          "Protein Class": "Enzyme",
          "Protein Family": "Kinase",
          "Cellular Location": "Cytoplasm",
          "STRING Interaction Partners": [
            "GADD45G",
            "GADD45B",
            "MAP2K6",
            "GADD45A",
            "MAP2K3"
          ],
          "Diseases": [
            "Endometrial Neoplasms",
            "Disorders of Sex Development"
          ],
          "Drugs": [
            "Fostamatinib"
          ],
          "drugbank_url": "https://www.drugbank.ca/polypeptides/Q9Y6R4",
          "Name": "Mitogen-activated protein kinase kinase kinase 4",
          "structure": "https://cdn.rcsb.org/images/structures/ot/not available/not available_model-1.jpeg",
          "kind": "Target",
          "Degree": 1,
          "Closeness Centrality": 0.17138437324118794,
          "Betweenness Centrality": 0.0,
          "Eigenvector Centrality": 0.04013410510418343,
          "Clustering Coefficient": 0,
          "VoteRank Score": 0,
          "fill_color": "#12EAEA",
          "line_color": "#0EBEBE",
          "id": "Mitogen-activated protein kinase kinase kinase 4",
          "value": "Mitogen-activated protein kinase kinase kinase 4",
          "name": "Mitogen-activated protein kinase kinase kinase 4"
        }
      },
      {
        "data": {
          "Gene": "MAP3K6",
          "ID": "O95382",
          "PDBID": "Not Available",
          "Organism": "Humans",
          "Protein Class": "Enzyme",
          "Protein Family": "Kinase",
          "Cellular Location": "Not Available",
          "STRING Interaction Partners": [],
          "Diseases": [
            "Neoplasms",
            "Infectious Lung Disorder",
            "Inflammatory disorder"
          ],
          "Drugs": [
            "Fostamatinib"
          ],
          "drugbank_url": "https://www.drugbank.ca/polypeptides/O95382",
          "Name": "Mitogen-activated protein kinase kinase kinase 6",
          "structure": "https://cdn.rcsb.org/images/structures/ot/not available/not available_model-1.jpeg",
          "kind": "Target",
          "Degree": 1,
          "Closeness Centrality": 0.17138437324118794,
          "Betweenness Centrality": 0.0,
          "Eigenvector Centrality": 0.04013410510418343,
          "Clustering Coefficient": 0,
          "VoteRank Score": 0,
          "fill_color": "#12EAEA",
          "line_color": "#0EBEBE",
          "id": "Mitogen-activated protein kinase kinase kinase 6",
          "value": "Mitogen-activated protein kinase kinase kinase 6",
          "name": "Mitogen-activated protein kinase kinase kinase 6"
        }
      },
      {
        "data": {
          "Gene": "MAP3K9",
          "ID": "P80192",
          "PDBID": "4UY9",
          "Organism": "Humans",
          "Protein Class": "Enzyme",
          "Protein Family": "Kinase",
          "Cellular Location": "Not Available",
          "STRING Interaction Partners": [],
          "Diseases": [
            "Diabetes Mellitus"
          ],
          "Drugs": [
            "12-(2-hydroxyethyl)-2-(1-methylethoxy)-13,14-dihydronaphtho[2,1-a]pyrrolo[3,4-c]carbazol-5(12H)-one",
            "Fostamatinib"
          ],
          "drugbank_url": "https://www.drugbank.ca/polypeptides/P80192",
          "Name": "Mitogen-activated protein kinase kinase kinase 9",
          "structure": "https://cdn.rcsb.org/images/structures/uy/4uy9/4uy9_assembly-1.jpeg",
          "kind": "Target",
          "Degree": 1,
          "Closeness Centrality": 0.17138437324118794,
          "Betweenness Centrality": 0.0,
          "Eigenvector Centrality": 0.04013410510418343,
          "Clustering Coefficient": 0,
          "VoteRank Score": 0,
          "fill_color": "#12EAEA",
          "line_color": "#0EBEBE",
          "id": "Mitogen-activated protein kinase kinase kinase 9",
          "value": "Mitogen-activated protein kinase kinase kinase 9",
          "name": "Mitogen-activated protein kinase kinase kinase 9"
        }
      },
      {
        "data": {
          "Gene": "MAP4K1",
          "ID": "Q92918",
          "PDBID": "7KAC",
          "Organism": "Humans",
          "Protein Class": "Enzyme",
          "Protein Family": "Kinase",
          "Cellular Location": "Not Available",
          "STRING Interaction Partners": [
            "DBNL",
            "GRAP2",
            "LCP2",
            "CRK",
            "LAT",
            "CRKL",
            "MAP3K11"
          ],
          "Diseases": [
            "Autoimmune Diseases",
            "Neoplasms",
            "Malignant Neoplasms",
            "Carcinoma",
            "Gastrointestinal Stromal Tumors",
            "Primary malignant neoplasm"
          ],
          "Drugs": [
            "Fostamatinib"
          ],
          "drugbank_url": "https://www.drugbank.ca/polypeptides/Q92918",
          "Name": "Mitogen-activated protein kinase kinase kinase kinase 1",
          "structure": "https://cdn.rcsb.org/images/structures/ka/7kac/7kac_assembly-1.jpeg",
          "kind": "Target",
          "Degree": 1,
          "Closeness Centrality": 0.17138437324118794,
          "Betweenness Centrality": 0.0,
          "Eigenvector Centrality": 0.04013410510418343,
          "Clustering Coefficient": 0,
          "VoteRank Score": 0,
          "fill_color": "#12EAEA",
          "line_color": "#0EBEBE",
          "id": "Mitogen-activated protein kinase kinase kinase kinase 1",
          "value": "Mitogen-activated protein kinase kinase kinase kinase 1",
          "name": "Mitogen-activated protein kinase kinase kinase kinase 1"
        }
      },
      {
        "data": {
          "Gene": "MAP4K2",
          "ID": "Q12851",
          "PDBID": "Not Available",
          "Organism": "Humans",
          "Protein Class": "Enzyme",
          "Protein Family": "Kinase",
          "Cellular Location": "Cytoplasm",
          "STRING Interaction Partners": [],
          "Diseases": [],
          "Drugs": [
            "Fostamatinib"
          ],
          "drugbank_url": "https://www.drugbank.ca/polypeptides/Q12851",
          "Name": "Mitogen-activated protein kinase kinase kinase kinase 2",
          "structure": "https://cdn.rcsb.org/images/structures/ot/not available/not available_model-1.jpeg",
          "kind": "Target",
          "Degree": 1,
          "Closeness Centrality": 0.17138437324118794,
          "Betweenness Centrality": 0.0,
          "Eigenvector Centrality": 0.04013410510418343,
          "Clustering Coefficient": 0,
          "VoteRank Score": 0,
          "fill_color": "#12EAEA",
          "line_color": "#0EBEBE",
          "id": "Mitogen-activated protein kinase kinase kinase kinase 2",
          "value": "Mitogen-activated protein kinase kinase kinase kinase 2",
          "name": "Mitogen-activated protein kinase kinase kinase kinase 2"
        }
      },
      {
        "data": {
          "Gene": "MAP4K3",
          "ID": "Q8IVH8",
          "PDBID": "5J5T",
          "Organism": "Humans",
          "Protein Class": "Enzyme",
          "Protein Family": "Kinase",
          "Cellular Location": "Not Available",
          "STRING Interaction Partners": [],
          "Diseases": [
            "Temporomandibular Joint Disorders",
            "Autoimmune Diseases",
            "Malignant Neoplasms",
            "Neoplasms",
            "Primary malignant neoplasm",
            "Secondary Neoplasm",
            "B-Cell Lymphomas"
          ],
          "Drugs": [
            "Fostamatinib"
          ],
          "drugbank_url": "https://www.drugbank.ca/polypeptides/Q8IVH8",
          "Name": "Mitogen-activated protein kinase kinase kinase kinase 3",
          "structure": "https://cdn.rcsb.org/images/structures/j5/5j5t/5j5t_assembly-1.jpeg",
          "kind": "Target",
          "Degree": 1,
          "Closeness Centrality": 0.17138437324118794,
          "Betweenness Centrality": 0.0,
          "Eigenvector Centrality": 0.04013410510418343,
          "Clustering Coefficient": 0,
          "VoteRank Score": 0,
          "fill_color": "#12EAEA",
          "line_color": "#0EBEBE",
          "id": "Mitogen-activated protein kinase kinase kinase kinase 3",
          "value": "Mitogen-activated protein kinase kinase kinase kinase 3",
          "name": "Mitogen-activated protein kinase kinase kinase kinase 3"
        }
      },
      {
        "data": {
          "Gene": "MAP4K4",
          "ID": "O95819",
          "PDBID": "4U3Y",
          "Organism": "Humans",
          "Protein Class": "Enzyme",
          "Protein Family": "Kinase",
          "Cellular Location": "Cytoplasm",
          "STRING Interaction Partners": [
            "NCK1",
            "MAP3K7"
          ],
          "Diseases": [
            "Lung Neoplasms",
            "Neoplasms",
            "Malignant Neoplasms",
            "Primary malignant neoplasm",
            "Cardiovascular Diseases",
            "Diabetes Mellitus",
            "Esophageal Neoplasms",
            "Lymphoma",
            "Pelvic Inflammatory Disease",
            "Primary immune deficiency disorder",
            "Secondary Neoplasm"
          ],
          "Drugs": [
            "Fostamatinib"
          ],
          "drugbank_url": "https://www.drugbank.ca/polypeptides/O95819",
          "Name": "Mitogen-activated protein kinase kinase kinase kinase 4",
          "structure": "https://cdn.rcsb.org/images/structures/u3/4u3y/4u3y_assembly-1.jpeg",
          "kind": "Target",
          "Degree": 1,
          "Closeness Centrality": 0.17138437324118794,
          "Betweenness Centrality": 0.0,
          "Eigenvector Centrality": 0.04013410510418343,
          "Clustering Coefficient": 0,
          "VoteRank Score": 0,
          "fill_color": "#12EAEA",
          "line_color": "#0EBEBE",
          "id": "Mitogen-activated protein kinase kinase kinase kinase 4",
          "value": "Mitogen-activated protein kinase kinase kinase kinase 4",
          "name": "Mitogen-activated protein kinase kinase kinase kinase 4"
        }
      },
      {
        "data": {
          "Gene": "MAP4K5",
          "ID": "Q9Y4K4",
          "PDBID": "Not Available",
          "Organism": "Humans",
          "Protein Class": "Enzyme",
          "Protein Family": "Kinase",
          "Cellular Location": "Cytoplasm",
          "STRING Interaction Partners": [
            "TRAF2"
          ],
          "Diseases": [
            "Diabetes Mellitus"
          ],
          "Drugs": [
            "Fostamatinib"
          ],
          "drugbank_url": "https://www.drugbank.ca/polypeptides/Q9Y4K4",
          "Name": "Mitogen-activated protein kinase kinase kinase kinase 5",
          "structure": "https://cdn.rcsb.org/images/structures/ot/not available/not available_model-1.jpeg",
          "kind": "Target",
          "Degree": 1,
          "Closeness Centrality": 0.17138437324118794,
          "Betweenness Centrality": 0.0,
          "Eigenvector Centrality": 0.04013410510418343,
          "Clustering Coefficient": 0,
          "VoteRank Score": 0,
          "fill_color": "#12EAEA",
          "line_color": "#0EBEBE",
          "id": "Mitogen-activated protein kinase kinase kinase kinase 5",
          "value": "Mitogen-activated protein kinase kinase kinase kinase 5",
          "name": "Mitogen-activated protein kinase kinase kinase kinase 5"
        }
      },
      {
        "data": {
          "Gene": "MAPKAPK5",
          "ID": "Q8IW41",
          "PDBID": "Not Available",
          "Organism": "Humans",
          "Protein Class": "Enzyme",
          "Protein Family": "Kinase",
          "Cellular Location": "Cytoplasm",
          "STRING Interaction Partners": [
            "TP53",
            "HSPB1",
            "MAPK6",
            "MAPK14",
            "MAPK11",
            "MAPK4",
            "MYC"
          ],
          "Diseases": [
            "Diabetes Mellitus",
            "Metabolic Diseases",
            "Neoplasms"
          ],
          "Drugs": [
            "Fostamatinib"
          ],
          "drugbank_url": "https://www.drugbank.ca/polypeptides/Q8IW41",
          "Name": "MAP kinase-activated protein kinase 5",
          "structure": "https://cdn.rcsb.org/images/structures/ot/not available/not available_model-1.jpeg",
          "kind": "Target",
          "Degree": 1,
          "Closeness Centrality": 0.17138437324118794,
          "Betweenness Centrality": 0.0,
          "Eigenvector Centrality": 0.04013410510418343,
          "Clustering Coefficient": 0,
          "VoteRank Score": 0,
          "fill_color": "#12EAEA",
          "line_color": "#0EBEBE",
          "id": "MAP kinase-activated protein kinase 5",
          "value": "MAP kinase-activated protein kinase 5",
          "name": "MAP kinase-activated protein kinase 5"
        }
      },
      {
        "data": {
          "Gene": "MARK1",
          "ID": "Q9P0L2",
          "PDBID": "2HAK",
          "Organism": "Humans",
          "Protein Class": "Enzyme",
          "Protein Family": "Kinase",
          "Cellular Location": "Cell membrane",
          "STRING Interaction Partners": [],
          "Diseases": [
            "Stomach Neoplasms",
            "Malignant Neoplasms",
            "Neoplasms",
            "Primary malignant neoplasm",
            "Autoimmune Diseases",
            "Mental disorders"
          ],
          "Drugs": [
            "Fostamatinib"
          ],
          "drugbank_url": "https://www.drugbank.ca/polypeptides/Q9P0L2",
          "Name": "Serine/threonine-protein kinase MARK1",
          "structure": "https://cdn.rcsb.org/images/structures/ha/2hak/2hak_assembly-1.jpeg",
          "kind": "Target",
          "Degree": 1,
          "Closeness Centrality": 0.17138437324118794,
          "Betweenness Centrality": 0.0,
          "Eigenvector Centrality": 0.04013410510418343,
          "Clustering Coefficient": 0,
          "VoteRank Score": 0,
          "fill_color": "#12EAEA",
          "line_color": "#0EBEBE",
          "id": "Serine/threonine-protein kinase MARK1",
          "value": "Serine/threonine-protein kinase MARK1",
          "name": "Serine/threonine-protein kinase MARK1"
        }
      },
      {
        "data": {
          "Gene": "MARK2",
          "ID": "Q7KZI7",
          "PDBID": "3IEC",
          "Organism": "Humans",
          "Protein Class": "Enzyme",
          "Protein Family": "Kinase",
          "Cellular Location": "Cell membrane",
          "STRING Interaction Partners": [
            "MAPT",
            "STK11"
          ],
          "Diseases": [
            "Salivary Gland Neoplasms",
            "Neoplasms",
            "Malignant Neoplasms",
            "Primary malignant neoplasm",
            "Adenocarcinoma",
            "Polyendocrinopathies, Autoimmune",
            "Autoimmune Diseases",
            "Blood Coagulation Disorders",
            "Colonic Neoplasms",
            "Gastrointestinal Neoplasms",
            "Lung diseases",
            "Lung Neoplasms",
            "Neoplasms, Vascular Tissue",
            "Periodontal Diseases",
            "Cerebrovascular accident",
            "Virus Diseases",
            "Neurodegenerative Disorders",
            "Tauopathies",
            "Peripheral Arterial Diseases"
          ],
          "Drugs": [
            "Fostamatinib"
          ],
          "drugbank_url": "https://www.drugbank.ca/polypeptides/Q7KZI7",
          "Name": "Serine/threonine-protein kinase MARK2",
          "structure": "https://cdn.rcsb.org/images/structures/ie/3iec/3iec_assembly-1.jpeg",
          "kind": "Target",
          "Degree": 1,
          "Closeness Centrality": 0.17138437324118794,
          "Betweenness Centrality": 0.0,
          "Eigenvector Centrality": 0.04013410510418343,
          "Clustering Coefficient": 0,
          "VoteRank Score": 0,
          "fill_color": "#12EAEA",
          "line_color": "#0EBEBE",
          "id": "Serine/threonine-protein kinase MARK2",
          "value": "Serine/threonine-protein kinase MARK2",
          "name": "Serine/threonine-protein kinase MARK2"
        }
      },
      {
        "data": {
          "Gene": "MARK3",
          "ID": "P27448",
          "PDBID": "2QNJ",
          "Organism": "Humans",
          "Protein Class": "Enzyme",
          "Protein Family": "Kinase",
          "Cellular Location": "Cell membrane",
          "STRING Interaction Partners": [
            "KSR1",
            "YWHAB"
          ],
          "Diseases": [],
          "Drugs": [
            "Fostamatinib"
          ],
          "drugbank_url": "https://www.drugbank.ca/polypeptides/P27448",
          "Name": "MAP/microtubule affinity-regulating kinase 3",
          "structure": "https://cdn.rcsb.org/images/structures/qn/2qnj/2qnj_assembly-1.jpeg",
          "kind": "Target",
          "Degree": 1,
          "Closeness Centrality": 0.17138437324118794,
          "Betweenness Centrality": 0.0,
          "Eigenvector Centrality": 0.04013410510418343,
          "Clustering Coefficient": 0,
          "VoteRank Score": 0,
          "fill_color": "#12EAEA",
          "line_color": "#0EBEBE",
          "id": "MAP/microtubule affinity-regulating kinase 3",
          "value": "MAP/microtubule affinity-regulating kinase 3",
          "name": "MAP/microtubule affinity-regulating kinase 3"
        }
      },
      {
        "data": {
          "Gene": "MARK4",
          "ID": "Q96L34",
          "PDBID": "5ES1",
          "Organism": "Humans",
          "Protein Class": "Enzyme",
          "Protein Family": "Kinase",
          "Cellular Location": "Cytoplasm",
          "STRING Interaction Partners": [
            "CEP97"
          ],
          "Diseases": [
            "Prion Diseases",
            "Malignant Neoplasms",
            "Primary malignant neoplasm",
            "Neurodegenerative Disorders",
            "Brain Neoplasms",
            "Diabetes Mellitus",
            "Neoplasms",
            "Cerebrovascular accident",
            "Tauopathies",
            "Mammary Neoplasms"
          ],
          "Drugs": [
            "Fostamatinib"
          ],
          "drugbank_url": "https://www.drugbank.ca/polypeptides/Q96L34",
          "Name": "MAP/microtubule affinity-regulating kinase 4",
          "structure": "https://cdn.rcsb.org/images/structures/es/5es1/5es1_assembly-1.jpeg",
          "kind": "Target",
          "Degree": 1,
          "Closeness Centrality": 0.17138437324118794,
          "Betweenness Centrality": 0.0,
          "Eigenvector Centrality": 0.04013410510418343,
          "Clustering Coefficient": 0,
          "VoteRank Score": 0,
          "fill_color": "#12EAEA",
          "line_color": "#0EBEBE",
          "id": "MAP/microtubule affinity-regulating kinase 4",
          "value": "MAP/microtubule affinity-regulating kinase 4",
          "name": "MAP/microtubule affinity-regulating kinase 4"
        }
      },
      {
        "data": {
          "Gene": "CLASP1",
          "ID": "Q7Z460",
          "PDBID": "6MQ7",
          "Organism": "Humans",
          "Protein Class": "Not Available",
          "Protein Family": "Not Available",
          "Cellular Location": "Cytoplasm",
          "STRING Interaction Partners": [
            "CLIP1",
            "KIF2B",
            "KIF2C",
            "ZW10",
            "MAPRE1",
            "CKAP5",
            "PAFAH1B1",
            "PCM1",
            "CENPE",
            "KIF18A"
          ],
          "Diseases": [],
          "Drugs": [
            "Fostamatinib"
          ],
          "drugbank_url": "https://www.drugbank.ca/polypeptides/Q7Z460",
          "Name": "CLIP-associating protein 1",
          "structure": "https://cdn.rcsb.org/images/structures/mq/6mq7/6mq7_assembly-1.jpeg",
          "kind": "Target",
          "Degree": 1,
          "Closeness Centrality": 0.17138437324118794,
          "Betweenness Centrality": 0.0,
          "Eigenvector Centrality": 0.04013410510418343,
          "Clustering Coefficient": 0,
          "VoteRank Score": 0,
          "fill_color": "#12EAEA",
          "line_color": "#0EBEBE",
          "id": "CLIP-associating protein 1",
          "value": "CLIP-associating protein 1",
          "name": "CLIP-associating protein 1"
        }
      },
      {
        "data": {
          "Gene": "MAST1",
          "ID": "Q9Y2H9",
          "PDBID": "3PS4",
          "Organism": "Humans",
          "Protein Class": "Enzyme",
          "Protein Family": "Kinase",
          "Cellular Location": "Cell membrane",
          "STRING Interaction Partners": [],
          "Diseases": [
            "Malignant Neoplasms",
            "Neoplasms",
            "Primary malignant neoplasm",
            "Developmental Disabilities",
            "Intellectual Disability"
          ],
          "Drugs": [
            "Fostamatinib"
          ],
          "drugbank_url": "https://www.drugbank.ca/polypeptides/Q9Y2H9",
          "Name": "Microtubule-associated serine/threonine-protein kinase 1",
          "structure": "https://cdn.rcsb.org/images/structures/ps/3ps4/3ps4_assembly-1.jpeg",
          "kind": "Target",
          "Degree": 1,
          "Closeness Centrality": 0.17138437324118794,
          "Betweenness Centrality": 0.0,
          "Eigenvector Centrality": 0.04013410510418343,
          "Clustering Coefficient": 0,
          "VoteRank Score": 0,
          "fill_color": "#12EAEA",
          "line_color": "#0EBEBE",
          "id": "Microtubule-associated serine/threonine-protein kinase 1",
          "value": "Microtubule-associated serine/threonine-protein kinase 1",
          "name": "Microtubule-associated serine/threonine-protein kinase 1"
        }
      },
      {
        "data": {
          "Gene": "MATK",
          "ID": "P42679",
          "PDBID": "3US4",
          "Organism": "Humans",
          "Protein Class": "Enzyme",
          "Protein Family": "Kinase",
          "Cellular Location": "Cytoplasm",
          "STRING Interaction Partners": [
            "KITLG",
            "KIT"
          ],
          "Diseases": [
            "Malignant Neoplasms",
            "Primary malignant neoplasm",
            "Mammary Neoplasms",
            "Adenovirus Infections",
            "Brain Neoplasms",
            "Colonic Neoplasms",
            "Oropharyngeal disorders"
          ],
          "Drugs": [
            "Fostamatinib"
          ],
          "drugbank_url": "https://www.drugbank.ca/polypeptides/P42679",
          "Name": "Megakaryocyte-associated tyrosine-protein kinase",
          "structure": "https://cdn.rcsb.org/images/structures/us/3us4/3us4_assembly-1.jpeg",
          "kind": "Target",
          "Degree": 1,
          "Closeness Centrality": 0.17138437324118794,
          "Betweenness Centrality": 0.0,
          "Eigenvector Centrality": 0.04013410510418343,
          "Clustering Coefficient": 0,
          "VoteRank Score": 0,
          "fill_color": "#12EAEA",
          "line_color": "#0EBEBE",
          "id": "Megakaryocyte-associated tyrosine-protein kinase",
          "value": "Megakaryocyte-associated tyrosine-protein kinase",
          "name": "Megakaryocyte-associated tyrosine-protein kinase"
        }
      },
      {
        "data": {
          "Gene": "MELK",
          "ID": "Q14680",
          "PDBID": "5TWU",
          "Organism": "Humans",
          "Protein Class": "Enzyme",
          "Protein Family": "Kinase",
          "Cellular Location": "Cell membrane",
          "STRING Interaction Partners": [
            "ZNF622",
            "CDK1",
            "CDC20",
            "PBK",
            "BUB1",
            "CCNB2",
            "DLGAP5",
            "TPX2",
            "TOP2A",
            "CCNB1"
          ],
          "Diseases": [
            "Neoplasms",
            "Brain Neoplasms",
            "Neoplasms, Intracranial",
            "Adenocarcinoma",
            "Bone Diseases",
            "B-Cell Lymphomas",
            "Sarcoma",
            "Mammary Neoplasms",
            "Secondary Neoplasm",
            "Malignant neoplasm of soft tissue"
          ],
          "Drugs": [
            "Fostamatinib"
          ],
          "drugbank_url": "https://www.drugbank.ca/polypeptides/Q14680",
          "Name": "Maternal embryonic leucine zipper kinase",
          "structure": "https://cdn.rcsb.org/images/structures/tw/5twu/5twu_assembly-1.jpeg",
          "kind": "Target",
          "Degree": 1,
          "Closeness Centrality": 0.17138437324118794,
          "Betweenness Centrality": 0.0,
          "Eigenvector Centrality": 0.04013410510418343,
          "Clustering Coefficient": 0,
          "VoteRank Score": 0,
          "fill_color": "#12EAEA",
          "line_color": "#0EBEBE",
          "id": "Maternal embryonic leucine zipper kinase",
          "value": "Maternal embryonic leucine zipper kinase",
          "name": "Maternal embryonic leucine zipper kinase"
        }
      },
      {
        "data": {
          "Gene": "MERTK",
          "ID": "Q12866",
          "PDBID": "5U6C",
          "Organism": "Humans",
          "Protein Class": "Enzyme",
          "Protein Family": "Kinase",
          "Cellular Location": "Membrane",
          "STRING Interaction Partners": [
            "GAS6",
            "PROS1"
          ],
          "Diseases": [
            "Carcinoma",
            "Retinal Dystrophies",
            "Malignant Neoplasms",
            "Neoplasms",
            "Primary malignant neoplasm",
            "Autoimmune Diseases",
            "Virus Diseases",
            "Demyelinating Diseases",
            "Hematological Disease",
            "Hepatitis",
            "Immunologic Deficiency Syndromes",
            "Liver diseases",
            "Retinal Diseases",
            "Secondary Neoplasm"
          ],
          "Drugs": [
            "2-({6-[(3-Chlorophenyl)amino]-9-isopropyl-9H-purin-2-yl}amino)ethanol",
            "Fostamatinib"
          ],
          "drugbank_url": "https://www.drugbank.ca/polypeptides/Q12866",
          "Name": "Tyrosine-protein kinase Mer",
          "structure": "https://cdn.rcsb.org/images/structures/u6/5u6c/5u6c_assembly-1.jpeg",
          "kind": "Target",
          "Degree": 1,
          "Closeness Centrality": 0.17138437324118794,
          "Betweenness Centrality": 0.0,
          "Eigenvector Centrality": 0.04013410510418343,
          "Clustering Coefficient": 0,
          "VoteRank Score": 0,
          "fill_color": "#12EAEA",
          "line_color": "#0EBEBE",
          "id": "Tyrosine-protein kinase Mer",
          "value": "Tyrosine-protein kinase Mer",
          "name": "Tyrosine-protein kinase Mer"
        }
      },
      {
        "data": {
          "Gene": "MINK1",
          "ID": "Q8N4C8",
          "PDBID": "Not Available",
          "Organism": "Humans",
          "Protein Class": "Enzyme",
          "Protein Family": "Kinase",
          "Cellular Location": "Cytoplasm",
          "STRING Interaction Partners": [],
          "Diseases": [
            "Lipids measurement",
            "Autoimmune Diseases",
            "Malignant Neoplasms",
            "Heart Diseases",
            "Neoplasms",
            "Primary malignant neoplasm"
          ],
          "Drugs": [
            "Fostamatinib"
          ],
          "drugbank_url": "https://www.drugbank.ca/polypeptides/Q8N4C8",
          "Name": "Misshapen-like kinase 1",
          "structure": "https://cdn.rcsb.org/images/structures/ot/not available/not available_model-1.jpeg",
          "kind": "Target",
          "Degree": 1,
          "Closeness Centrality": 0.17138437324118794,
          "Betweenness Centrality": 0.0,
          "Eigenvector Centrality": 0.04013410510418343,
          "Clustering Coefficient": 0,
          "VoteRank Score": 0,
          "fill_color": "#12EAEA",
          "line_color": "#0EBEBE",
          "id": "Misshapen-like kinase 1",
          "value": "Misshapen-like kinase 1",
          "name": "Misshapen-like kinase 1"
        }
      },
      {
        "data": {
          "Gene": "MKNK1",
          "ID": "Q9BUB5",
          "PDBID": "2Y9Q",
          "Organism": "Humans",
          "Protein Class": "Enzyme",
          "Protein Family": "Kinase",
          "Cellular Location": "Cytoplasm",
          "STRING Interaction Partners": [
            "EIF4E",
            "EIF4G1",
            "MAPK14",
            "EIF4A1",
            "MAPK1",
            "MAPK11",
            "MAPK3",
            "PLA2G4A"
          ],
          "Diseases": [
            "Drug abuse",
            "Drug Use Disorders",
            "Substance Use Disorders",
            "Substance-Related Disorders",
            "Drug Dependence",
            "Malignant Neoplasms",
            "Neoplasms",
            "Primary malignant neoplasm",
            "Anxiety Disorders",
            "Metabolic Diseases",
            "Hematologic Neoplasms",
            "Pervasive Development Disorder",
            "Mammary Neoplasms"
          ],
          "Drugs": [
            "Fostamatinib"
          ],
          "drugbank_url": "https://www.drugbank.ca/polypeptides/Q9BUB5",
          "Name": "MAP kinase-interacting serine/threonine-protein kinase 1",
          "structure": "https://cdn.rcsb.org/images/structures/y9/2y9q/2y9q_assembly-1.jpeg",
          "kind": "Target",
          "Degree": 1,
          "Closeness Centrality": 0.17138437324118794,
          "Betweenness Centrality": 0.0,
          "Eigenvector Centrality": 0.04013410510418343,
          "Clustering Coefficient": 0,
          "VoteRank Score": 0,
          "fill_color": "#12EAEA",
          "line_color": "#0EBEBE",
          "id": "MAP kinase-interacting serine/threonine-protein kinase 1",
          "value": "MAP kinase-interacting serine/threonine-protein kinase 1",
          "name": "MAP kinase-interacting serine/threonine-protein kinase 1"
        }
      },
      {
        "data": {
          "Gene": "MKNK2",
          "ID": "Q9HBH9",
          "PDBID": "2HW7",
          "Organism": "Humans",
          "Protein Class": "Enzyme",
          "Protein Family": "Kinase",
          "Cellular Location": "Nucleus",
          "STRING Interaction Partners": [
            "MAPK1"
          ],
          "Diseases": [
            "Malignant Neoplasms",
            "Primary malignant neoplasm",
            "Neoplasms",
            "Metabolic Diseases"
          ],
          "Drugs": [
            "Fostamatinib"
          ],
          "drugbank_url": "https://www.drugbank.ca/polypeptides/Q9HBH9",
          "Name": "MAP kinase-interacting serine/threonine-protein kinase 2",
          "structure": "https://cdn.rcsb.org/images/structures/hw/2hw7/2hw7_assembly-1.jpeg",
          "kind": "Target",
          "Degree": 1,
          "Closeness Centrality": 0.17138437324118794,
          "Betweenness Centrality": 0.0,
          "Eigenvector Centrality": 0.04013410510418343,
          "Clustering Coefficient": 0,
          "VoteRank Score": 0,
          "fill_color": "#12EAEA",
          "line_color": "#0EBEBE",
          "id": "MAP kinase-interacting serine/threonine-protein kinase 2",
          "value": "MAP kinase-interacting serine/threonine-protein kinase 2",
          "name": "MAP kinase-interacting serine/threonine-protein kinase 2"
        }
      },
      {
        "data": {
          "Gene": "MST1R",
          "ID": "Q04912",
          "PDBID": "4QT8",
          "Organism": "Humans",
          "Protein Class": "Enzyme",
          "Protein Family": "Kinase",
          "Cellular Location": "Membrane",
          "STRING Interaction Partners": [
            "MST1",
            "SFN"
          ],
          "Diseases": [
            "Malignant Neoplasms",
            "Neoplasms",
            "Primary malignant neoplasm",
            "Adenocarcinoma",
            "Lung Neoplasms",
            "Mammary Neoplasms",
            "Colonic Neoplasms",
            "Prostatic Neoplasms",
            "Sarcoma",
            "Malignant neoplasm of soft tissue",
            "Acquired Immunodeficiency Syndrome",
            "Adenoma",
            "Carcinoma",
            "CNS disorder",
            "Colorectal Neoplasms",
            "Immunologic Deficiency Syndromes",
            "Kidney Diseases",
            "Lymphoma",
            "nervous system disorder",
            "Parasitic Diseases",
            "Precancerous Conditions",
            "Virus Diseases",
            "Epstein-Barr Virus Infections",
            "Neuroendocrine Tumors",
            "Secondary Neoplasm"
          ],
          "Drugs": [
            "Fostamatinib"
          ],
          "drugbank_url": "https://www.drugbank.ca/polypeptides/Q04912",
          "Name": "Macrophage-stimulating protein receptor",
          "structure": "https://cdn.rcsb.org/images/structures/qt/4qt8/4qt8_assembly-1.jpeg",
          "kind": "Target",
          "Degree": 1,
          "Closeness Centrality": 0.17138437324118794,
          "Betweenness Centrality": 0.0,
          "Eigenvector Centrality": 0.04013410510418343,
          "Clustering Coefficient": 0,
          "VoteRank Score": 0,
          "fill_color": "#12EAEA",
          "line_color": "#0EBEBE",
          "id": "Macrophage-stimulating protein receptor",
          "value": "Macrophage-stimulating protein receptor",
          "name": "Macrophage-stimulating protein receptor"
        }
      },
      {
        "data": {
          "Gene": "MUSK",
          "ID": "O15146",
          "PDBID": "Not Available",
          "Organism": "Humans",
          "Protein Class": "Enzyme",
          "Protein Family": "Kinase",
          "Cellular Location": "Cell junction",
          "STRING Interaction Partners": [
            "AGRN",
            "RAPSN",
            "LRP4",
            "DOK7",
            "DVL1",
            "COLQ",
            "CHRNB1",
            "CHRNG"
          ],
          "Diseases": [
            "Cardiovascular Diseases",
            "Dyslipidemias",
            "Diabetes Mellitus",
            "Inflammatory Bowel Diseases",
            "Myopathy",
            "Neuromuscular Diseases"
          ],
          "Drugs": [
            "Fostamatinib"
          ],
          "drugbank_url": "https://www.drugbank.ca/polypeptides/O15146",
          "Name": "Muscle, skeletal receptor tyrosine-protein kinase",
          "structure": "https://cdn.rcsb.org/images/structures/ot/not available/not available_model-1.jpeg",
          "kind": "Target",
          "Degree": 1,
          "Closeness Centrality": 0.17138437324118794,
          "Betweenness Centrality": 0.0,
          "Eigenvector Centrality": 0.04013410510418343,
          "Clustering Coefficient": 0,
          "VoteRank Score": 0,
          "fill_color": "#12EAEA",
          "line_color": "#0EBEBE",
          "id": "Muscle, skeletal receptor tyrosine-protein kinase",
          "value": "Muscle, skeletal receptor tyrosine-protein kinase",
          "name": "Muscle, skeletal receptor tyrosine-protein kinase"
        }
      },
      {
        "data": {
          "Gene": "MYLK",
          "ID": "Q15746",
          "PDBID": "Not Available",
          "Organism": "Humans",
          "Protein Class": "Enzyme",
          "Protein Family": "Kinase",
          "Cellular Location": "Cytoplasm",
          "STRING Interaction Partners": [
            "CALM1",
            "MYL9",
            "MYL12A",
            "MYL12B",
            "MYL2",
            "MYL10",
            "MYL5",
            "MYL6B",
            "MYLPF",
            "MYL6"
          ],
          "Diseases": [
            "Gastrointestinal Diseases",
            "Hypersensitivity",
            "Vascular Diseases",
            "Hypertensive disease",
            "Inflammatory Bowel Diseases",
            "Aortic Diseases",
            "Neoplasms",
            "Lung diseases",
            "Uterine Fibroids",
            "Inflammatory disorder",
            "Mammary Neoplasms",
            "Malignant Neoplasms",
            "Cardiomyopathy, Dilated",
            "Cardiovascular Diseases",
            "Heart Diseases",
            "Malabsorption Syndrome",
            "nervous system disorder",
            "Neural Tube Defects",
            "Respiration Disorders",
            "Dyslipidemias",
            "Cerebral Small Vessel Diseases",
            "Secondary Neoplasm"
          ],
          "Drugs": [
            "Fostamatinib"
          ],
          "drugbank_url": "https://www.drugbank.ca/polypeptides/Q15746",
          "Name": "Myosin light chain kinase, smooth muscle",
          "structure": "https://cdn.rcsb.org/images/structures/ot/not available/not available_model-1.jpeg",
          "kind": "Target",
          "Degree": 1,
          "Closeness Centrality": 0.17138437324118794,
          "Betweenness Centrality": 0.0,
          "Eigenvector Centrality": 0.04013410510418343,
          "Clustering Coefficient": 0,
          "VoteRank Score": 0,
          "fill_color": "#12EAEA",
          "line_color": "#0EBEBE",
          "id": "Myosin light chain kinase, smooth muscle",
          "value": "Myosin light chain kinase, smooth muscle",
          "name": "Myosin light chain kinase, smooth muscle"
        }
      },
      {
        "data": {
          "Gene": "MYLK2",
          "ID": "Q9H1R3",
          "PDBID": "2LV6",
          "Organism": "Humans",
          "Protein Class": "Enzyme",
          "Protein Family": "Kinase",
          "Cellular Location": "Cytoplasm",
          "STRING Interaction Partners": [
            "MYL12A",
            "MYL9",
            "CALM1"
          ],
          "Diseases": [
            "Inflammatory Bowel Diseases"
          ],
          "Drugs": [
            "Prenylamine",
            "Fostamatinib"
          ],
          "drugbank_url": "https://www.drugbank.ca/polypeptides/Q9H1R3",
          "Name": "Myosin light chain kinase 2, skeletal/cardiac muscle",
          "structure": "https://cdn.rcsb.org/images/structures/lv/2lv6/2lv6_assembly-1.jpeg",
          "kind": "Target",
          "Degree": 1,
          "Closeness Centrality": 0.17138437324118794,
          "Betweenness Centrality": 0.0,
          "Eigenvector Centrality": 0.04013410510418343,
          "Clustering Coefficient": 0,
          "VoteRank Score": 0,
          "fill_color": "#12EAEA",
          "line_color": "#0EBEBE",
          "id": "Myosin light chain kinase 2, skeletal/cardiac muscle",
          "value": "Myosin light chain kinase 2, skeletal/cardiac muscle",
          "name": "Myosin light chain kinase 2, skeletal/cardiac muscle"
        }
      },
      {
        "data": {
          "Gene": "MYLK3",
          "ID": "Q32MK0",
          "PDBID": "Not Available",
          "Organism": "Humans",
          "Protein Class": "Enzyme",
          "Protein Family": "Kinase",
          "Cellular Location": "Cytoplasm",
          "STRING Interaction Partners": [
            "MYL2"
          ],
          "Diseases": [
            "Congenital Heart Defects",
            "Inflammatory Bowel Diseases"
          ],
          "Drugs": [
            "Fostamatinib"
          ],
          "drugbank_url": "https://www.drugbank.ca/polypeptides/Q32MK0",
          "Name": "Myosin light chain kinase 3",
          "structure": "https://cdn.rcsb.org/images/structures/ot/not available/not available_model-1.jpeg",
          "kind": "Target",
          "Degree": 1,
          "Closeness Centrality": 0.17138437324118794,
          "Betweenness Centrality": 0.0,
          "Eigenvector Centrality": 0.04013410510418343,
          "Clustering Coefficient": 0,
          "VoteRank Score": 0,
          "fill_color": "#12EAEA",
          "line_color": "#0EBEBE",
          "id": "Myosin light chain kinase 3",
          "value": "Myosin light chain kinase 3",
          "name": "Myosin light chain kinase 3"
        }
      },
      {
        "data": {
          "Gene": "MYLK4",
          "ID": "Q86YV6",
          "PDBID": "2X4F",
          "Organism": "Humans",
          "Protein Class": "Enzyme",
          "Protein Family": "Kinase",
          "Cellular Location": "Not Available",
          "STRING Interaction Partners": [],
          "Diseases": [],
          "Drugs": [
            "Fostamatinib"
          ],
          "drugbank_url": "https://www.drugbank.ca/polypeptides/Q86YV6",
          "Name": "Myosin light chain kinase family member 4",
          "structure": "https://cdn.rcsb.org/images/structures/x4/2x4f/2x4f_assembly-1.jpeg",
          "kind": "Target",
          "Degree": 1,
          "Closeness Centrality": 0.17138437324118794,
          "Betweenness Centrality": 0.0,
          "Eigenvector Centrality": 0.04013410510418343,
          "Clustering Coefficient": 0,
          "VoteRank Score": 0,
          "fill_color": "#12EAEA",
          "line_color": "#0EBEBE",
          "id": "Myosin light chain kinase family member 4",
          "value": "Myosin light chain kinase family member 4",
          "name": "Myosin light chain kinase family member 4"
        }
      },
      {
        "data": {
          "Gene": "MYO3A",
          "ID": "Q8NEV4",
          "PDBID": "6JLE",
          "Organism": "Humans",
          "Protein Class": "Enzyme",
          "Protein Family": "Kinase",
          "Cellular Location": "Cytoplasm",
          "STRING Interaction Partners": [
            "ESPN"
          ],
          "Diseases": [],
          "Drugs": [
            "Fostamatinib"
          ],
          "drugbank_url": "https://www.drugbank.ca/polypeptides/Q8NEV4",
          "Name": "Myosin-IIIa",
          "structure": "https://cdn.rcsb.org/images/structures/jl/6jle/6jle_assembly-1.jpeg",
          "kind": "Target",
          "Degree": 1,
          "Closeness Centrality": 0.17138437324118794,
          "Betweenness Centrality": 0.0,
          "Eigenvector Centrality": 0.04013410510418343,
          "Clustering Coefficient": 0,
          "VoteRank Score": 0,
          "fill_color": "#12EAEA",
          "line_color": "#0EBEBE",
          "id": "Myosin-IIIa",
          "value": "Myosin-IIIa",
          "name": "Myosin-IIIa"
        }
      },
      {
        "data": {
          "Gene": "NEK1",
          "ID": "Q96PY6",
          "PDBID": "4B9D",
          "Organism": "Humans",
          "Protein Class": "Enzyme",
          "Protein Family": "Kinase",
          "Cellular Location": "Nucleus",
          "STRING Interaction Partners": [],
          "Diseases": [
            "Polycystic Kidney Diseases",
            "Malignant Neoplasms",
            "Neoplasms",
            "Osteochondrodysplasias",
            "Prostatic Neoplasms",
            "Neurodegenerative Disorders",
            "Primary malignant neoplasm"
          ],
          "Drugs": [
            "Fostamatinib"
          ],
          "drugbank_url": "https://www.drugbank.ca/polypeptides/Q96PY6",
          "Name": "Serine/threonine-protein kinase Nek1",
          "structure": "https://cdn.rcsb.org/images/structures/b9/4b9d/4b9d_assembly-1.jpeg",
          "kind": "Target",
          "Degree": 1,
          "Closeness Centrality": 0.17138437324118794,
          "Betweenness Centrality": 0.0,
          "Eigenvector Centrality": 0.04013410510418343,
          "Clustering Coefficient": 0,
          "VoteRank Score": 0,
          "fill_color": "#12EAEA",
          "line_color": "#0EBEBE",
          "id": "Serine/threonine-protein kinase Nek1",
          "value": "Serine/threonine-protein kinase Nek1",
          "name": "Serine/threonine-protein kinase Nek1"
        }
      },
      {
        "data": {
          "Gene": "NEK11",
          "ID": "Q8NG66",
          "PDBID": "Not Available",
          "Organism": "Humans",
          "Protein Class": "Enzyme",
          "Protein Family": "Kinase",
          "Cellular Location": "Nucleus",
          "STRING Interaction Partners": [],
          "Diseases": [
            "Malignant Neoplasms",
            "Primary malignant neoplasm"
          ],
          "Drugs": [
            "Dabrafenib",
            "Fostamatinib"
          ],
          "drugbank_url": "https://www.drugbank.ca/polypeptides/Q8NG66",
          "Name": "Serine/threonine-protein kinase Nek11",
          "structure": "https://cdn.rcsb.org/images/structures/ot/not available/not available_model-1.jpeg",
          "kind": "Target",
          "Degree": 1,
          "Closeness Centrality": 0.17138437324118794,
          "Betweenness Centrality": 0.0,
          "Eigenvector Centrality": 0.04013410510418343,
          "Clustering Coefficient": 0,
          "VoteRank Score": 0,
          "fill_color": "#12EAEA",
          "line_color": "#0EBEBE",
          "id": "Serine/threonine-protein kinase Nek11",
          "value": "Serine/threonine-protein kinase Nek11",
          "name": "Serine/threonine-protein kinase Nek11"
        }
      },
      {
        "data": {
          "Gene": "NEK2",
          "ID": "P51955",
          "PDBID": "6TM5",
          "Organism": "Humans",
          "Protein Class": "Enzyme",
          "Protein Family": "Kinase",
          "Cellular Location": "Nucleus",
          "STRING Interaction Partners": [
            "CDC20",
            "BUB1B",
            "MAD2L1",
            "ANAPC4",
            "CDC27",
            "CEP250",
            "FZR1",
            "NDC80",
            "CDC26",
            "CDC16"
          ],
          "Diseases": [
            "Malignant Neoplasms",
            "Neoplasms",
            "Primary malignant neoplasm",
            "Liver neoplasms",
            "B-Cell Lymphomas",
            "Chronic liver disease"
          ],
          "Drugs": [
            "5-[(Z)-(5-Chloro-2-oxo-1,2-dihydro-3H-indol-3-ylidene)methyl]-N,2,4-trimethyl-1H-pyrrole-3-carboxamide",
            "Fostamatinib"
          ],
          "drugbank_url": "https://www.drugbank.ca/polypeptides/P51955",
          "Name": "Serine/threonine-protein kinase Nek2",
          "structure": "https://cdn.rcsb.org/images/structures/tm/6tm5/6tm5_assembly-1.jpeg",
          "kind": "Target",
          "Degree": 1,
          "Closeness Centrality": 0.17138437324118794,
          "Betweenness Centrality": 0.0,
          "Eigenvector Centrality": 0.04013410510418343,
          "Clustering Coefficient": 0,
          "VoteRank Score": 0,
          "fill_color": "#12EAEA",
          "line_color": "#0EBEBE",
          "id": "Serine/threonine-protein kinase Nek2",
          "value": "Serine/threonine-protein kinase Nek2",
          "name": "Serine/threonine-protein kinase Nek2"
        }
      },
      {
        "data": {
          "Gene": "NEK3",
          "ID": "P51956",
          "PDBID": "Not Available",
          "Organism": "Humans",
          "Protein Class": "Enzyme",
          "Protein Family": "Kinase",
          "Cellular Location": "Cytoplasm",
          "STRING Interaction Partners": [],
          "Diseases": [
            "Malignant Neoplasms",
            "Primary malignant neoplasm"
          ],
          "Drugs": [
            "Fostamatinib"
          ],
          "drugbank_url": "https://www.drugbank.ca/polypeptides/P51956",
          "Name": "Serine/threonine-protein kinase Nek3",
          "structure": "https://cdn.rcsb.org/images/structures/ot/not available/not available_model-1.jpeg",
          "kind": "Target",
          "Degree": 1,
          "Closeness Centrality": 0.17138437324118794,
          "Betweenness Centrality": 0.0,
          "Eigenvector Centrality": 0.04013410510418343,
          "Clustering Coefficient": 0,
          "VoteRank Score": 0,
          "fill_color": "#12EAEA",
          "line_color": "#0EBEBE",
          "id": "Serine/threonine-protein kinase Nek3",
          "value": "Serine/threonine-protein kinase Nek3",
          "name": "Serine/threonine-protein kinase Nek3"
        }
      },
      {
        "data": {
          "Gene": "NEK4",
          "ID": "P51957",
          "PDBID": "Not Available",
          "Organism": "Humans",
          "Protein Class": "Enzyme",
          "Protein Family": "Kinase",
          "Cellular Location": "Cell projection",
          "STRING Interaction Partners": [],
          "Diseases": [],
          "Drugs": [
            "Fostamatinib"
          ],
          "drugbank_url": "https://www.drugbank.ca/polypeptides/P51957",
          "Name": "Serine/threonine-protein kinase Nek4",
          "structure": "https://cdn.rcsb.org/images/structures/ot/not available/not available_model-1.jpeg",
          "kind": "Target",
          "Degree": 1,
          "Closeness Centrality": 0.17138437324118794,
          "Betweenness Centrality": 0.0,
          "Eigenvector Centrality": 0.04013410510418343,
          "Clustering Coefficient": 0,
          "VoteRank Score": 0,
          "fill_color": "#12EAEA",
          "line_color": "#0EBEBE",
          "id": "Serine/threonine-protein kinase Nek4",
          "value": "Serine/threonine-protein kinase Nek4",
          "name": "Serine/threonine-protein kinase Nek4"
        }
      },
      {
        "data": {
          "Gene": "NEK5",
          "ID": "Q6P3R8",
          "PDBID": "Not Available",
          "Organism": "Humans",
          "Protein Class": "Enzyme",
          "Protein Family": "Kinase",
          "Cellular Location": "Not Available",
          "STRING Interaction Partners": [],
          "Diseases": [
            "Malignant Neoplasms",
            "Primary malignant neoplasm"
          ],
          "Drugs": [
            "Fostamatinib"
          ],
          "drugbank_url": "https://www.drugbank.ca/polypeptides/Q6P3R8",
          "Name": "Serine/threonine-protein kinase Nek5",
          "structure": "https://cdn.rcsb.org/images/structures/ot/not available/not available_model-1.jpeg",
          "kind": "Target",
          "Degree": 1,
          "Closeness Centrality": 0.17138437324118794,
          "Betweenness Centrality": 0.0,
          "Eigenvector Centrality": 0.04013410510418343,
          "Clustering Coefficient": 0,
          "VoteRank Score": 0,
          "fill_color": "#12EAEA",
          "line_color": "#0EBEBE",
          "id": "Serine/threonine-protein kinase Nek5",
          "value": "Serine/threonine-protein kinase Nek5",
          "name": "Serine/threonine-protein kinase Nek5"
        }
      },
      {
        "data": {
          "Gene": "NEK9",
          "ID": "Q8TD19",
          "PDBID": "3ZKE",
          "Organism": "Humans",
          "Protein Class": "Enzyme",
          "Protein Family": "Kinase",
          "Cellular Location": "Cytoplasm",
          "STRING Interaction Partners": [
            "NEK7",
            "NEK6",
            "PLK1"
          ],
          "Diseases": [
            "Malignant Neoplasms",
            "Primary malignant neoplasm",
            "Neoplasms",
            "Mammary Neoplasms"
          ],
          "Drugs": [
            "Fostamatinib"
          ],
          "drugbank_url": "https://www.drugbank.ca/polypeptides/Q8TD19",
          "Name": "Serine/threonine-protein kinase Nek9",
          "structure": "https://cdn.rcsb.org/images/structures/zk/3zke/3zke_assembly-1.jpeg",
          "kind": "Target",
          "Degree": 1,
          "Closeness Centrality": 0.17138437324118794,
          "Betweenness Centrality": 0.0,
          "Eigenvector Centrality": 0.04013410510418343,
          "Clustering Coefficient": 0,
          "VoteRank Score": 0,
          "fill_color": "#12EAEA",
          "line_color": "#0EBEBE",
          "id": "Serine/threonine-protein kinase Nek9",
          "value": "Serine/threonine-protein kinase Nek9",
          "name": "Serine/threonine-protein kinase Nek9"
        }
      },
      {
        "data": {
          "Gene": "NTRK2",
          "ID": "Q16620",
          "PDBID": "5MO9",
          "Organism": "Humans",
          "Protein Class": "Enzyme",
          "Protein Family": "Kinase",
          "Cellular Location": "Cell membrane",
          "STRING Interaction Partners": [
            "NTF4",
            "FRS2",
            "BDNF",
            "NTF3",
            "NGF",
            "NGFR",
            "SHC1",
            "SHC2",
            "SHC3",
            "GRIN2B"
          ],
          "Diseases": [
            "Mood Disorders",
            "Developmental Disabilities",
            "Cocaine-Related Disorders",
            "Escherichia coli Infections",
            "Malignant Neoplasms",
            "Neoplasms",
            "Primary malignant neoplasm",
            "Mental disorders",
            "Eating Disorders",
            "Anxiety Disorders",
            "Neurodegenerative Disorders",
            "Adenocarcinoma",
            "Brain Neoplasms",
            "Colorectal Neoplasms",
            "Drug abuse",
            "Heart Diseases",
            "Liver neoplasms",
            "Lung Neoplasms",
            "Disorder of the optic nerve",
            "Psychotic Disorders",
            "Tracheal Diseases",
            "Neuroendocrine Tumors",
            "Caffeine related disorders",
            "Secondary Neoplasm"
          ],
          "Drugs": [
            "Amitriptyline",
            "Fostamatinib",
            "Larotrectinib",
            "Esketamine",
            "Entrectinib"
          ],
          "drugbank_url": "https://www.drugbank.ca/polypeptides/Q16620",
          "Name": "BDNF/NT-3 growth factors receptor",
          "structure": "https://cdn.rcsb.org/images/structures/mo/5mo9/5mo9_assembly-1.jpeg",
          "kind": "Target",
          "Degree": 1,
          "Closeness Centrality": 0.17138437324118794,
          "Betweenness Centrality": 0.0,
          "Eigenvector Centrality": 0.04013410510418343,
          "Clustering Coefficient": 0,
          "VoteRank Score": 0,
          "fill_color": "#12EAEA",
          "line_color": "#0EBEBE",
          "id": "BDNF/NT-3 growth factors receptor",
          "value": "BDNF/NT-3 growth factors receptor",
          "name": "BDNF/NT-3 growth factors receptor"
        }
      },
      {
        "data": {
          "Gene": "NTRK3",
          "ID": "Q16288",
          "PDBID": "1WWC",
          "Organism": "Humans",
          "Protein Class": "Enzyme",
          "Protein Family": "Kinase",
          "Cellular Location": "Membrane",
          "STRING Interaction Partners": [
            "NTF3",
            "FRS2",
            "SHC1",
            "PLCG1",
            "NGF",
            "PTPRS",
            "SHC4",
            "KIDINS220"
          ],
          "Diseases": [
            "Mood Disorders",
            "Neuropathy",
            "Malignant Neoplasms",
            "Salivary Gland Neoplasms",
            "Primary malignant neoplasm",
            "Adenocarcinoma",
            "Carcinoma",
            "Gastrointestinal Stromal Tumors",
            "Ventricular Septal Defects",
            "Soft Tissue Neoplasms",
            "Mammary Neoplasms",
            "Anxiety Disorders",
            "Brain Neoplasms",
            "Congenital chromosomal disease",
            "Eating Disorders",
            "Congenital Heart Defects",
            "Skin Neoplasms",
            "Vulvar Neoplasms",
            "Congenital heart disease",
            "Neurofibromatoses",
            "Sarcoma",
            "Malignant neoplasm of soft tissue"
          ],
          "Drugs": [
            "Fostamatinib",
            "Larotrectinib",
            "Entrectinib",
            "Pralsetinib"
          ],
          "drugbank_url": "https://www.drugbank.ca/polypeptides/Q16288",
          "Name": "NT-3 growth factor receptor",
          "structure": "https://cdn.rcsb.org/images/structures/ww/1wwc/1wwc_assembly-1.jpeg",
          "kind": "Target",
          "Degree": 1,
          "Closeness Centrality": 0.17138437324118794,
          "Betweenness Centrality": 0.0,
          "Eigenvector Centrality": 0.04013410510418343,
          "Clustering Coefficient": 0,
          "VoteRank Score": 0,
          "fill_color": "#12EAEA",
          "line_color": "#0EBEBE",
          "id": "NT-3 growth factor receptor",
          "value": "NT-3 growth factor receptor",
          "name": "NT-3 growth factor receptor"
        }
      },
      {
        "data": {
          "Gene": "NUAK1",
          "ID": "O60285",
          "PDBID": "Not Available",
          "Organism": "Humans",
          "Protein Class": "Enzyme",
          "Protein Family": "Kinase",
          "Cellular Location": "Nucleus",
          "STRING Interaction Partners": [],
          "Diseases": [
            "Neoplasms",
            "Malignant Neoplasms",
            "Primary malignant neoplasm",
            "Colorectal Neoplasms",
            "Diabetes Mellitus",
            "Pervasive Development Disorder",
            "Tauopathies",
            "Mammary Neoplasms",
            "Secondary Neoplasm"
          ],
          "Drugs": [
            "Fostamatinib"
          ],
          "drugbank_url": "https://www.drugbank.ca/polypeptides/O60285",
          "Name": "NUAK family SNF1-like kinase 1",
          "structure": "https://cdn.rcsb.org/images/structures/ot/not available/not available_model-1.jpeg",
          "kind": "Target",
          "Degree": 1,
          "Closeness Centrality": 0.17138437324118794,
          "Betweenness Centrality": 0.0,
          "Eigenvector Centrality": 0.04013410510418343,
          "Clustering Coefficient": 0,
          "VoteRank Score": 0,
          "fill_color": "#12EAEA",
          "line_color": "#0EBEBE",
          "id": "NUAK family SNF1-like kinase 1",
          "value": "NUAK family SNF1-like kinase 1",
          "name": "NUAK family SNF1-like kinase 1"
        }
      },
      {
        "data": {
          "Gene": "NUAK2",
          "ID": "Q9H093",
          "PDBID": "Not Available",
          "Organism": "Humans",
          "Protein Class": "Enzyme",
          "Protein Family": "Kinase",
          "Cellular Location": "Not Available",
          "STRING Interaction Partners": [],
          "Diseases": [
            "Malignant Neoplasms",
            "Primary malignant neoplasm",
            "Neoplasms"
          ],
          "Drugs": [
            "Fostamatinib",
            "Bempedoic acid"
          ],
          "drugbank_url": "https://www.drugbank.ca/polypeptides/Q9H093",
          "Name": "NUAK family SNF1-like kinase 2",
          "structure": "https://cdn.rcsb.org/images/structures/ot/not available/not available_model-1.jpeg",
          "kind": "Target",
          "Degree": 1,
          "Closeness Centrality": 0.17138437324118794,
          "Betweenness Centrality": 0.0,
          "Eigenvector Centrality": 0.04013410510418343,
          "Clustering Coefficient": 0,
          "VoteRank Score": 0,
          "fill_color": "#12EAEA",
          "line_color": "#0EBEBE",
          "id": "NUAK family SNF1-like kinase 2",
          "value": "NUAK family SNF1-like kinase 2",
          "name": "NUAK family SNF1-like kinase 2"
        }
      },
      {
        "data": {
          "Gene": "OXSR1",
          "ID": "O95747",
          "PDBID": "2V3S",
          "Organism": "Humans",
          "Protein Class": "Enzyme",
          "Protein Family": "Kinase",
          "Cellular Location": "Cytoplasm",
          "STRING Interaction Partners": [
            "RELT",
            "CDC5L"
          ],
          "Diseases": [
            "Hypertensive disease",
            "Polycystic Kidney Diseases",
            "B-Cell Lymphomas"
          ],
          "Drugs": [
            "Fostamatinib"
          ],
          "drugbank_url": "https://www.drugbank.ca/polypeptides/O95747",
          "Name": "Serine/threonine-protein kinase OSR1",
          "structure": "https://cdn.rcsb.org/images/structures/v3/2v3s/2v3s_assembly-1.jpeg",
          "kind": "Target",
          "Degree": 1,
          "Closeness Centrality": 0.17138437324118794,
          "Betweenness Centrality": 0.0,
          "Eigenvector Centrality": 0.04013410510418343,
          "Clustering Coefficient": 0,
          "VoteRank Score": 0,
          "fill_color": "#12EAEA",
          "line_color": "#0EBEBE",
          "id": "Serine/threonine-protein kinase OSR1",
          "value": "Serine/threonine-protein kinase OSR1",
          "name": "Serine/threonine-protein kinase OSR1"
        }
      },
      {
        "data": {
          "Gene": "PAK1",
          "ID": "Q13153",
          "PDBID": "1F3M",
          "Organism": "Humans",
          "Protein Class": "Enzyme",
          "Protein Family": "Kinase",
          "Cellular Location": "Cytoplasm",
          "STRING Interaction Partners": [
            "CDC42",
            "RAC3",
            "ARHGEF7",
            "FLNA",
            "ARHGEF6",
            "RAC1",
            "RAC2",
            "RHOA",
            "GIT1",
            "AKT1"
          ],
          "Diseases": [
            "Mammary Neoplasms",
            "Neurodevelopmental Disorders",
            "Malignant Neoplasms",
            "Primary malignant neoplasm",
            "Neurofibromatoses",
            "Adenocarcinoma",
            "Skin lesion",
            "Carcinoma",
            "HIV Infections",
            "Inflammatory Bowel Diseases",
            "Precancerous Conditions",
            "Prostatic Neoplasms",
            "Intellectual Disability",
            "Congenital Abnormality",
            "Adenoma",
            "Brain Neoplasms",
            "Colorectal Neoplasms",
            "Hypertensive disease",
            "Liver neoplasms",
            "Lymphoma",
            "Myopathy",
            "Mycosis Fungoides",
            "nervous system disorder",
            "Virus Diseases",
            "B-Cell Lymphomas",
            "Malignant neoplasm of mouth",
            "Neuroendocrine Tumors",
            "Neurodegenerative Disorders",
            "Gestational Trophoblastic Neoplasms",
            "Secondary Neoplasm",
            "MYELODYSPLASTIC SYNDROME",
            "Infection"
          ],
          "Drugs": [
            "Fostamatinib"
          ],
          "drugbank_url": "https://www.drugbank.ca/polypeptides/Q13153",
          "Name": "Serine/threonine-protein kinase PAK 1",
          "structure": "https://cdn.rcsb.org/images/structures/f3/1f3m/1f3m_assembly-1.jpeg",
          "kind": "Target",
          "Degree": 1,
          "Closeness Centrality": 0.17138437324118794,
          "Betweenness Centrality": 0.0,
          "Eigenvector Centrality": 0.04013410510418343,
          "Clustering Coefficient": 0,
          "VoteRank Score": 0,
          "fill_color": "#12EAEA",
          "line_color": "#0EBEBE",
          "id": "Serine/threonine-protein kinase PAK 1",
          "value": "Serine/threonine-protein kinase PAK 1",
          "name": "Serine/threonine-protein kinase PAK 1"
        }
      },
      {
        "data": {
          "Gene": "PAK2",
          "ID": "Q13177",
          "PDBID": "Not Available",
          "Organism": "Humans",
          "Protein Class": "Enzyme",
          "Protein Family": "Kinase",
          "Cellular Location": "Cytoplasm",
          "STRING Interaction Partners": [
            "CDC42",
            "ARHGEF6",
            "RAC1",
            "RAC2",
            "CDC5L",
            "ARHGAP10",
            "ARHGEF7",
            "RAC3",
            "MYC",
            "GIT1"
          ],
          "Diseases": [
            "Neoplasms",
            "Malignant Neoplasms",
            "Primary malignant neoplasm",
            "Mammary Neoplasms",
            "Acquired Immunodeficiency Syndrome",
            "Autoimmune Diseases",
            "Immunologic Deficiency Syndromes",
            "Liver diseases",
            "Lymphoma",
            "Myopathy",
            "Prostatic Neoplasms",
            "Virus Diseases",
            "Gestational Trophoblastic Neoplasms"
          ],
          "Drugs": [
            "Fostamatinib"
          ],
          "drugbank_url": "https://www.drugbank.ca/polypeptides/Q13177",
          "Name": "Serine/threonine-protein kinase PAK 2",
          "structure": "https://cdn.rcsb.org/images/structures/ot/not available/not available_model-1.jpeg",
          "kind": "Target",
          "Degree": 1,
          "Closeness Centrality": 0.17138437324118794,
          "Betweenness Centrality": 0.0,
          "Eigenvector Centrality": 0.04013410510418343,
          "Clustering Coefficient": 0,
          "VoteRank Score": 0,
          "fill_color": "#12EAEA",
          "line_color": "#0EBEBE",
          "id": "Serine/threonine-protein kinase PAK 2",
          "value": "Serine/threonine-protein kinase PAK 2",
          "name": "Serine/threonine-protein kinase PAK 2"
        }
      },
      {
        "data": {
          "Gene": "PAK3",
          "ID": "O75914",
          "PDBID": "6FD3",
          "Organism": "Humans",
          "Protein Class": "Enzyme",
          "Protein Family": "Kinase",
          "Cellular Location": "Cytoplasm",
          "STRING Interaction Partners": [
            "CDC42",
            "ARHGEF6",
            "RAC1",
            "GIT1",
            "ARHGEF7",
            "NCK1",
            "PXN",
            "MAPK14",
            "PAK1",
            "GIT2"
          ],
          "Diseases": [
            "Intellectual Disability",
            "Psychotic Disorders",
            "Malignant Neoplasms",
            "Cognition Disorders",
            "Hypertensive disease",
            "Neoplasms",
            "Speech Disorders",
            "Cerebrovascular accident",
            "Neuroendocrine Tumors",
            "Neurodegenerative Disorders",
            "Primary malignant neoplasm"
          ],
          "Drugs": [
            "Fostamatinib"
          ],
          "drugbank_url": "https://www.drugbank.ca/polypeptides/O75914",
          "Name": "Serine/threonine-protein kinase PAK 3",
          "structure": "https://cdn.rcsb.org/images/structures/fd/6fd3/6fd3_assembly-1.jpeg",
          "kind": "Target",
          "Degree": 1,
          "Closeness Centrality": 0.17138437324118794,
          "Betweenness Centrality": 0.0,
          "Eigenvector Centrality": 0.04013410510418343,
          "Clustering Coefficient": 0,
          "VoteRank Score": 0,
          "fill_color": "#12EAEA",
          "line_color": "#0EBEBE",
          "id": "Serine/threonine-protein kinase PAK 3",
          "value": "Serine/threonine-protein kinase PAK 3",
          "name": "Serine/threonine-protein kinase PAK 3"
        }
      },
      {
        "data": {
          "Gene": "PAK4",
          "ID": "O96013",
          "PDBID": "5UPK",
          "Organism": "Humans",
          "Protein Class": "Enzyme",
          "Protein Family": "Kinase",
          "Cellular Location": "Cytoplasm",
          "STRING Interaction Partners": [
            "CDC42",
            "RAC3",
            "CDC5L",
            "RAC1",
            "SSH1",
            "NAA25",
            "PAK7"
          ],
          "Diseases": [
            "Malignant Neoplasms",
            "Primary malignant neoplasm",
            "Adenocarcinoma",
            "Cerebrovascular Disorders",
            "Esophageal Neoplasms",
            "Liver diseases",
            "Neuroendocrine Tumors",
            "Gestational Trophoblastic Neoplasms",
            "Mammary Neoplasms"
          ],
          "Drugs": [
            "Fostamatinib"
          ],
          "drugbank_url": "https://www.drugbank.ca/polypeptides/O96013",
          "Name": "Serine/threonine-protein kinase PAK 4",
          "structure": "https://cdn.rcsb.org/images/structures/up/5upk/5upk_assembly-1.jpeg",
          "kind": "Target",
          "Degree": 1,
          "Closeness Centrality": 0.17138437324118794,
          "Betweenness Centrality": 0.0,
          "Eigenvector Centrality": 0.04013410510418343,
          "Clustering Coefficient": 0,
          "VoteRank Score": 0,
          "fill_color": "#12EAEA",
          "line_color": "#0EBEBE",
          "id": "Serine/threonine-protein kinase PAK 4",
          "value": "Serine/threonine-protein kinase PAK 4",
          "name": "Serine/threonine-protein kinase PAK 4"
        }
      },
      {
        "data": {
          "Gene": "PAK6",
          "ID": "Q9NQU5",
          "PDBID": "2ODB",
          "Organism": "Humans",
          "Protein Class": "Enzyme",
          "Protein Family": "Kinase",
          "Cellular Location": "Cytoplasm",
          "STRING Interaction Partners": [
            "CDC42"
          ],
          "Diseases": [
            "Prostatic Neoplasms",
            "Malignant Neoplasms",
            "Neoplasms",
            "Primary malignant neoplasm"
          ],
          "Drugs": [
            "Fostamatinib"
          ],
          "drugbank_url": "https://www.drugbank.ca/polypeptides/Q9NQU5",
          "Name": "Serine/threonine-protein kinase PAK 6",
          "structure": "https://cdn.rcsb.org/images/structures/od/2odb/2odb_assembly-1.jpeg",
          "kind": "Target",
          "Degree": 1,
          "Closeness Centrality": 0.17138437324118794,
          "Betweenness Centrality": 0.0,
          "Eigenvector Centrality": 0.04013410510418343,
          "Clustering Coefficient": 0,
          "VoteRank Score": 0,
          "fill_color": "#12EAEA",
          "line_color": "#0EBEBE",
          "id": "Serine/threonine-protein kinase PAK 6",
          "value": "Serine/threonine-protein kinase PAK 6",
          "name": "Serine/threonine-protein kinase PAK 6"
        }
      },
      {
        "data": {
          "Gene": "PAK5",
          "ID": "Q9P286",
          "PDBID": "2F57",
          "Organism": "Humans",
          "Protein Class": "Enzyme",
          "Protein Family": "Kinase",
          "Cellular Location": "Mitochondrion",
          "STRING Interaction Partners": [
            "CDC42",
            "RAC1",
            "PAK4"
          ],
          "Diseases": [
            "Psychotic Disorders",
            "Malignant Neoplasms",
            "Primary malignant neoplasm",
            "Neoplasms",
            "Neuropathy"
          ],
          "Drugs": [
            "Fostamatinib"
          ],
          "drugbank_url": "https://www.drugbank.ca/polypeptides/Q9P286",
          "Name": "Serine/threonine-protein kinase PAK 5",
          "structure": "https://cdn.rcsb.org/images/structures/f5/2f57/2f57_assembly-1.jpeg",
          "kind": "Target",
          "Degree": 1,
          "Closeness Centrality": 0.17138437324118794,
          "Betweenness Centrality": 0.0,
          "Eigenvector Centrality": 0.04013410510418343,
          "Clustering Coefficient": 0,
          "VoteRank Score": 0,
          "fill_color": "#12EAEA",
          "line_color": "#0EBEBE",
          "id": "Serine/threonine-protein kinase PAK 5",
          "value": "Serine/threonine-protein kinase PAK 5",
          "name": "Serine/threonine-protein kinase PAK 5"
        }
      },
      {
        "data": {
          "Gene": "CDK16",
          "ID": "Q00536",
          "PDBID": "3MTL",
          "Organism": "Humans",
          "Protein Class": "Enzyme",
          "Protein Family": "Kinase",
          "Cellular Location": "Cytoplasm",
          "STRING Interaction Partners": [
            "CCNY"
          ],
          "Diseases": [
            "Intellectual Disability",
            "Malignant Neoplasms",
            "Primary malignant neoplasm",
            "Neoplasms",
            "Prostatic Neoplasms",
            "Retinal Diseases",
            "B-Cell Lymphomas"
          ],
          "Drugs": [
            "(2Z,3E)-2,3'-biindole-2',3(1H,1'H)-dione 3-{O-[(3R)-3,4-dihydroxybutyl]oxime}",
            "Fostamatinib"
          ],
          "drugbank_url": "https://www.drugbank.ca/polypeptides/Q00536",
          "Name": "Cyclin-dependent kinase 16",
          "structure": "https://cdn.rcsb.org/images/structures/mt/3mtl/3mtl_assembly-1.jpeg",
          "kind": "Target",
          "Degree": 1,
          "Closeness Centrality": 0.17138437324118794,
          "Betweenness Centrality": 0.0,
          "Eigenvector Centrality": 0.04013410510418343,
          "Clustering Coefficient": 0,
          "VoteRank Score": 0,
          "fill_color": "#12EAEA",
          "line_color": "#0EBEBE",
          "id": "Cyclin-dependent kinase 16",
          "value": "Cyclin-dependent kinase 16",
          "name": "Cyclin-dependent kinase 16"
        }
      },
      {
        "data": {
          "Gene": "CDK17",
          "ID": "Q00537",
          "PDBID": "Not Available",
          "Organism": "Humans",
          "Protein Class": "Enzyme",
          "Protein Family": "Kinase",
          "Cellular Location": "Not Available",
          "STRING Interaction Partners": [
            "CABLES1"
          ],
          "Diseases": [],
          "Drugs": [
            "Fostamatinib"
          ],
          "drugbank_url": "https://www.drugbank.ca/polypeptides/Q00537",
          "Name": "Cyclin-dependent kinase 17",
          "structure": "https://cdn.rcsb.org/images/structures/ot/not available/not available_model-1.jpeg",
          "kind": "Target",
          "Degree": 1,
          "Closeness Centrality": 0.17138437324118794,
          "Betweenness Centrality": 0.0,
          "Eigenvector Centrality": 0.04013410510418343,
          "Clustering Coefficient": 0,
          "VoteRank Score": 0,
          "fill_color": "#12EAEA",
          "line_color": "#0EBEBE",
          "id": "Cyclin-dependent kinase 17",
          "value": "Cyclin-dependent kinase 17",
          "name": "Cyclin-dependent kinase 17"
        }
      },
      {
        "data": {
          "Gene": "CDK15",
          "ID": "Q96Q40",
          "PDBID": "Not Available",
          "Organism": "Humans",
          "Protein Class": "Enzyme",
          "Protein Family": "Kinase",
          "Cellular Location": "Not Available",
          "STRING Interaction Partners": [],
          "Diseases": [
            "Malignant Neoplasms",
            "B-Cell Lymphomas",
            "Primary malignant neoplasm",
            "Mammary Neoplasms"
          ],
          "Drugs": [
            "ATP",
            "Enzastaurin",
            "Fostamatinib"
          ],
          "drugbank_url": "https://www.drugbank.ca/polypeptides/Q96Q40",
          "Name": "Cyclin-dependent kinase 15",
          "structure": "https://cdn.rcsb.org/images/structures/ot/not available/not available_model-1.jpeg",
          "kind": "Target",
          "Degree": 1,
          "Closeness Centrality": 0.17138437324118794,
          "Betweenness Centrality": 0.0,
          "Eigenvector Centrality": 0.04013410510418343,
          "Clustering Coefficient": 0,
          "VoteRank Score": 0,
          "fill_color": "#12EAEA",
          "line_color": "#0EBEBE",
          "id": "Cyclin-dependent kinase 15",
          "value": "Cyclin-dependent kinase 15",
          "name": "Cyclin-dependent kinase 15"
        }
      },
      {
        "data": {
          "Gene": "PHKG1",
          "ID": "Q16816",
          "PDBID": "Not Available",
          "Organism": "Humans",
          "Protein Class": "Enzyme",
          "Protein Family": "Kinase",
          "Cellular Location": "Not Available",
          "STRING Interaction Partners": [
            "PHKB",
            "PHKA1",
            "PYGM",
            "PHKA2",
            "CALM1",
            "PYGB"
          ],
          "Diseases": [
            "Amino acids measurement"
          ],
          "Drugs": [
            "Fostamatinib"
          ],
          "drugbank_url": "https://www.drugbank.ca/polypeptides/Q16816",
          "Name": "Phosphorylase b kinase gamma catalytic chain, skeletal muscle/heart isoform",
          "structure": "https://cdn.rcsb.org/images/structures/ot/not available/not available_model-1.jpeg",
          "kind": "Target",
          "Degree": 1,
          "Closeness Centrality": 0.17138437324118794,
          "Betweenness Centrality": 0.0,
          "Eigenvector Centrality": 0.04013410510418343,
          "Clustering Coefficient": 0,
          "VoteRank Score": 0,
          "fill_color": "#12EAEA",
          "line_color": "#0EBEBE",
          "id": "Phosphorylase b kinase gamma catalytic chain, skeletal muscle/heart isoform",
          "value": "Phosphorylase b kinase gamma catalytic chain, skeletal muscle/heart isoform",
          "name": "Phosphorylase b kinase gamma catalytic chain, skeletal muscle/heart isoform"
        }
      },
      {
        "data": {
          "Gene": "PI4KB",
          "ID": "Q9UBF8",
          "PDBID": "4D0L",
          "Organism": "Humans",
          "Protein Class": "Enzyme",
          "Protein Family": "Transferase",
          "Cellular Location": "Endomembrane system",
          "STRING Interaction Partners": [
            "PIP5K1A",
            "ARF1",
            "PIKFYVE",
            "SACM1L",
            "PIP5K1C",
            "PIP5K1B",
            "PI4K2B",
            "PIP4K2B",
            "CDIPT",
            "PI4KA"
          ],
          "Diseases": [
            "Enterovirus Infections"
          ],
          "Drugs": [
            "Fostamatinib"
          ],
          "drugbank_url": "https://www.drugbank.ca/polypeptides/Q9UBF8",
          "Name": "Phosphatidylinositol 4-kinase beta",
          "structure": "https://cdn.rcsb.org/images/structures/d0/4d0l/4d0l_assembly-1.jpeg",
          "kind": "Target",
          "Degree": 1,
          "Closeness Centrality": 0.17138437324118794,
          "Betweenness Centrality": 0.0,
          "Eigenvector Centrality": 0.04013410510418343,
          "Clustering Coefficient": 0,
          "VoteRank Score": 0,
          "fill_color": "#12EAEA",
          "line_color": "#0EBEBE",
          "id": "Phosphatidylinositol 4-kinase beta",
          "value": "Phosphatidylinositol 4-kinase beta",
          "name": "Phosphatidylinositol 4-kinase beta"
        }
      },
      {
        "data": {
          "Gene": "PIK3C2B",
          "ID": "O00750",
          "PDBID": "Not Available",
          "Organism": "Humans",
          "Protein Class": "Enzyme",
          "Protein Family": "Transferase",
          "Cellular Location": "Microsome",
          "STRING Interaction Partners": [
            "PIK3R1"
          ],
          "Diseases": [
            "Neoplasms",
            "Secondary Neoplasm",
            "Cerebrovascular accident",
            "Mammary Neoplasms"
          ],
          "Drugs": [
            "Fostamatinib"
          ],
          "drugbank_url": "https://www.drugbank.ca/polypeptides/O00750",
          "Name": "Phosphatidylinositol 4-phosphate 3-kinase C2 domain-containing subunit beta",
          "structure": "https://cdn.rcsb.org/images/structures/ot/not available/not available_model-1.jpeg",
          "kind": "Target",
          "Degree": 1,
          "Closeness Centrality": 0.17138437324118794,
          "Betweenness Centrality": 0.0,
          "Eigenvector Centrality": 0.04013410510418343,
          "Clustering Coefficient": 0,
          "VoteRank Score": 0,
          "fill_color": "#12EAEA",
          "line_color": "#0EBEBE",
          "id": "Phosphatidylinositol 4-phosphate 3-kinase C2 domain-containing subunit beta",
          "value": "Phosphatidylinositol 4-phosphate 3-kinase C2 domain-containing subunit beta",
          "name": "Phosphatidylinositol 4-phosphate 3-kinase C2 domain-containing subunit beta"
        }
      },
      {
        "data": {
          "Gene": "PIK3C2G",
          "ID": "O75747",
          "PDBID": "2WWE",
          "Organism": "Humans",
          "Protein Class": "Enzyme",
          "Protein Family": "Transferase",
          "Cellular Location": "Membrane",
          "STRING Interaction Partners": [],
          "Diseases": [
            "Malignant Neoplasms",
            "Primary malignant neoplasm"
          ],
          "Drugs": [
            "Fostamatinib"
          ],
          "drugbank_url": "https://www.drugbank.ca/polypeptides/O75747",
          "Name": "Phosphatidylinositol 4-phosphate 3-kinase C2 domain-containing subunit gamma",
          "structure": "https://cdn.rcsb.org/images/structures/ww/2wwe/2wwe_assembly-1.jpeg",
          "kind": "Target",
          "Degree": 1,
          "Closeness Centrality": 0.17138437324118794,
          "Betweenness Centrality": 0.0,
          "Eigenvector Centrality": 0.04013410510418343,
          "Clustering Coefficient": 0,
          "VoteRank Score": 0,
          "fill_color": "#12EAEA",
          "line_color": "#0EBEBE",
          "id": "Phosphatidylinositol 4-phosphate 3-kinase C2 domain-containing subunit gamma",
          "value": "Phosphatidylinositol 4-phosphate 3-kinase C2 domain-containing subunit gamma",
          "name": "Phosphatidylinositol 4-phosphate 3-kinase C2 domain-containing subunit gamma"
        }
      },
      {
        "data": {
          "Gene": "PIM3",
          "ID": "Q86V86",
          "PDBID": "Not Available",
          "Organism": "Humans",
          "Protein Class": "Enzyme",
          "Protein Family": "Kinase",
          "Cellular Location": "Cytoplasm",
          "STRING Interaction Partners": [],
          "Diseases": [
            "Neoplasms",
            "Malignant Neoplasms",
            "Liver neoplasms",
            "Primary malignant neoplasm",
            "B-Cell Lymphomas",
            "Adenocarcinoma",
            "Adenoma",
            "Demyelinating Diseases",
            "Inflammatory Bowel Diseases",
            "Lymphoma",
            "Hematologic Neoplasms",
            "Monoclonal Gammapathies",
            "Secondary Neoplasm"
          ],
          "Drugs": [
            "Fostamatinib"
          ],
          "drugbank_url": "https://www.drugbank.ca/polypeptides/Q86V86",
          "Name": "Serine/threonine-protein kinase pim-3",
          "structure": "https://cdn.rcsb.org/images/structures/ot/not available/not available_model-1.jpeg",
          "kind": "Target",
          "Degree": 1,
          "Closeness Centrality": 0.17138437324118794,
          "Betweenness Centrality": 0.0,
          "Eigenvector Centrality": 0.04013410510418343,
          "Clustering Coefficient": 0,
          "VoteRank Score": 0,
          "fill_color": "#12EAEA",
          "line_color": "#0EBEBE",
          "id": "Serine/threonine-protein kinase pim-3",
          "value": "Serine/threonine-protein kinase pim-3",
          "name": "Serine/threonine-protein kinase pim-3"
        }
      },
      {
        "data": {
          "Gene": "PIP4K2B",
          "ID": "P78356",
          "PDBID": "3X01",
          "Organism": "Humans",
          "Protein Class": "Enzyme",
          "Protein Family": "Kinase",
          "Cellular Location": "Endoplasmic reticulum membrane",
          "STRING Interaction Partners": [
            "PIP4K2A",
            "PI4KB",
            "PI4KA"
          ],
          "Diseases": [
            "Neoplasms",
            "Malignant Neoplasms",
            "Primary malignant neoplasm",
            "Mammary Neoplasms"
          ],
          "Drugs": [
            "Fostamatinib"
          ],
          "drugbank_url": "https://www.drugbank.ca/polypeptides/P78356",
          "Name": "Phosphatidylinositol 5-phosphate 4-kinase type-2 beta",
          "structure": "https://cdn.rcsb.org/images/structures/x0/3x01/3x01_assembly-1.jpeg",
          "kind": "Target",
          "Degree": 1,
          "Closeness Centrality": 0.17138437324118794,
          "Betweenness Centrality": 0.0,
          "Eigenvector Centrality": 0.04013410510418343,
          "Clustering Coefficient": 0,
          "VoteRank Score": 0,
          "fill_color": "#12EAEA",
          "line_color": "#0EBEBE",
          "id": "Phosphatidylinositol 5-phosphate 4-kinase type-2 beta",
          "value": "Phosphatidylinositol 5-phosphate 4-kinase type-2 beta",
          "name": "Phosphatidylinositol 5-phosphate 4-kinase type-2 beta"
        }
      },
      {
        "data": {
          "Gene": "PIP4K2C",
          "ID": "Q8TBX8",
          "PDBID": "2GK9",
          "Organism": "Humans",
          "Protein Class": "Enzyme",
          "Protein Family": "Transferase",
          "Cellular Location": "Cytoplasm",
          "STRING Interaction Partners": [],
          "Diseases": [
            "Malignant Neoplasms",
            "Primary malignant neoplasm",
            "Polycystic Kidney Diseases",
            "Hematologic Neoplasms"
          ],
          "Drugs": [
            "Fostamatinib"
          ],
          "drugbank_url": "https://www.drugbank.ca/polypeptides/Q8TBX8",
          "Name": "Phosphatidylinositol 5-phosphate 4-kinase type-2 gamma",
          "structure": "https://cdn.rcsb.org/images/structures/gk/2gk9/2gk9_assembly-1.jpeg",
          "kind": "Target",
          "Degree": 1,
          "Closeness Centrality": 0.17138437324118794,
          "Betweenness Centrality": 0.0,
          "Eigenvector Centrality": 0.04013410510418343,
          "Clustering Coefficient": 0,
          "VoteRank Score": 0,
          "fill_color": "#12EAEA",
          "line_color": "#0EBEBE",
          "id": "Phosphatidylinositol 5-phosphate 4-kinase type-2 gamma",
          "value": "Phosphatidylinositol 5-phosphate 4-kinase type-2 gamma",
          "name": "Phosphatidylinositol 5-phosphate 4-kinase type-2 gamma"
        }
      },
      {
        "data": {
          "Gene": "PKMYT1",
          "ID": "Q99640",
          "PDBID": "3P1A",
          "Organism": "Humans",
          "Protein Class": "Enzyme",
          "Protein Family": "Kinase",
          "Cellular Location": "Endoplasmic reticulum membrane",
          "STRING Interaction Partners": [
            "CCNB1",
            "CDK1",
            "CCNB2",
            "CCNA2",
            "PLK1",
            "CDC25A",
            "CDC20"
          ],
          "Diseases": [
            "Mental disorders",
            "MYELODYSPLASTIC SYNDROME"
          ],
          "Drugs": [
            "Fostamatinib"
          ],
          "drugbank_url": "https://www.drugbank.ca/polypeptides/Q99640",
          "Name": "Membrane-associated tyrosine- and threonine-specific cdc2-inhibitory kinase",
          "structure": "https://cdn.rcsb.org/images/structures/p1/3p1a/3p1a_assembly-1.jpeg",
          "kind": "Target",
          "Degree": 1,
          "Closeness Centrality": 0.17138437324118794,
          "Betweenness Centrality": 0.0,
          "Eigenvector Centrality": 0.04013410510418343,
          "Clustering Coefficient": 0,
          "VoteRank Score": 0,
          "fill_color": "#12EAEA",
          "line_color": "#0EBEBE",
          "id": "Membrane-associated tyrosine- and threonine-specific cdc2-inhibitory kinase",
          "value": "Membrane-associated tyrosine- and threonine-specific cdc2-inhibitory kinase",
          "name": "Membrane-associated tyrosine- and threonine-specific cdc2-inhibitory kinase"
        }
      },
      {
        "data": {
          "Gene": "PKN1",
          "ID": "Q16512",
          "PDBID": "1CXZ",
          "Organism": "Humans",
          "Protein Class": "Enzyme",
          "Protein Family": "Kinase",
          "Cellular Location": "Cytoplasm",
          "STRING Interaction Partners": [
            "RHOA",
            "RHOC",
            "RHOB",
            "AR",
            "KDM1A",
            "RAC1",
            "PDPK1",
            "AKAP9",
            "ZAK"
          ],
          "Diseases": [
            "Malignant Neoplasms",
            "Carcinoma",
            "Drug abuse",
            "HIV Infections",
            "Prostatic Neoplasms",
            "Vascular Diseases",
            "Primary malignant neoplasm",
            "Secondary Neoplasm"
          ],
          "Drugs": [
            "Fostamatinib"
          ],
          "drugbank_url": "https://www.drugbank.ca/polypeptides/Q16512",
          "Name": "Serine/threonine-protein kinase N1",
          "structure": "https://cdn.rcsb.org/images/structures/cx/1cxz/1cxz_assembly-1.jpeg",
          "kind": "Target",
          "Degree": 1,
          "Closeness Centrality": 0.17138437324118794,
          "Betweenness Centrality": 0.0,
          "Eigenvector Centrality": 0.04013410510418343,
          "Clustering Coefficient": 0,
          "VoteRank Score": 0,
          "fill_color": "#12EAEA",
          "line_color": "#0EBEBE",
          "id": "Serine/threonine-protein kinase N1",
          "value": "Serine/threonine-protein kinase N1",
          "name": "Serine/threonine-protein kinase N1"
        }
      },
      {
        "data": {
          "Gene": "PKN2",
          "ID": "Q16513",
          "PDBID": "6GBE",
          "Organism": "Humans",
          "Protein Class": "Enzyme",
          "Protein Family": "Kinase",
          "Cellular Location": "Cytoplasm",
          "STRING Interaction Partners": [
            "RHOA",
            "PDPK1",
            "RHOC",
            "CDC5L",
            "RHOB",
            "RAC1"
          ],
          "Diseases": [
            "Neoplasms",
            "Mammary Neoplasms"
          ],
          "Drugs": [
            "Fostamatinib"
          ],
          "drugbank_url": "https://www.drugbank.ca/polypeptides/Q16513",
          "Name": "Serine/threonine-protein kinase N2",
          "structure": "https://cdn.rcsb.org/images/structures/gb/6gbe/6gbe_assembly-1.jpeg",
          "kind": "Target",
          "Degree": 1,
          "Closeness Centrality": 0.17138437324118794,
          "Betweenness Centrality": 0.0,
          "Eigenvector Centrality": 0.04013410510418343,
          "Clustering Coefficient": 0,
          "VoteRank Score": 0,
          "fill_color": "#12EAEA",
          "line_color": "#0EBEBE",
          "id": "Serine/threonine-protein kinase N2",
          "value": "Serine/threonine-protein kinase N2",
          "name": "Serine/threonine-protein kinase N2"
        }
      },
      {
        "data": {
          "Gene": "PLK1",
          "ID": "P53350",
          "PDBID": "2V5Q",
          "Organism": "Humans",
          "Protein Class": "Enzyme",
          "Protein Family": "Kinase",
          "Cellular Location": "Nucleus",
          "STRING Interaction Partners": [
            "FZR1",
            "CDC20",
            "CCNB1",
            "KIF23",
            "BUB1",
            "CDK1",
            "NDC80",
            "CDCA8",
            "CENPE",
            "PRC1"
          ],
          "Diseases": [
            "Carcinoma",
            "Lymphoma",
            "Prostatic Neoplasms",
            "B-Cell Lymphomas",
            "Mammary Neoplasms",
            "Secondary Neoplasm",
            "Esophageal Neoplasms",
            "Adenocarcinoma",
            "Colorectal Neoplasms",
            "Liver neoplasms",
            "Lung Neoplasms",
            "Hematologic Neoplasms",
            "MYELODYSPLASTIC SYNDROME",
            "Acquired Immunodeficiency Syndrome",
            "Adenoma",
            "Cardiovascular Diseases",
            "Colonic Neoplasms",
            "Diabetes Mellitus",
            "Immunologic Deficiency Syndromes",
            "Lymphoproliferative Disorders",
            "Neck Neoplasms",
            "Stomach Neoplasms",
            "Malignant neoplasm of mouth",
            "Hematopoietic Neoplasms",
            "ADENOMAS AND ADENOCARCINOMAS",
            "Neurodevelopmental Disorders",
            "Peroxisome biogenesis disorders"
          ],
          "Drugs": [
            "3-[3-chloro-5-(5-{[(1S)-1-phenylethyl]amino}isoxazolo[5,4-c]pyridin-3-yl)phenyl]propan-1-ol",
            "3-[3-(3-methyl-6-{[(1S)-1-phenylethyl]amino}-1H-pyrazolo[4,3-c]pyridin-1-yl)phenyl]propanamide",
            "4-(4-METHYLPIPERAZIN-1-YL)-N-[5-(2-THIENYLACETYL)-1,5-DIHYDROPYRROLO[3,4-C]PYRAZOL-3-YL]BENZAMIDE",
            "1-[5-Methyl-2-(trifluoromethyl)furan-3-yl]-3-[5-[2-[[6-(1H-1,2,4-triazol-5-ylamino)pyrimidin-4-yl]amino]ethyl]-1,3-thiazol-2-yl]urea",
            "Wortmannin",
            "Fostamatinib"
          ],
          "drugbank_url": "https://www.drugbank.ca/polypeptides/P53350",
          "Name": "Serine/threonine-protein kinase PLK1",
          "structure": "https://cdn.rcsb.org/images/structures/v5/2v5q/2v5q_assembly-1.jpeg",
          "kind": "Target",
          "Degree": 1,
          "Closeness Centrality": 0.17138437324118794,
          "Betweenness Centrality": 0.0,
          "Eigenvector Centrality": 0.04013410510418343,
          "Clustering Coefficient": 0,
          "VoteRank Score": 0,
          "fill_color": "#12EAEA",
          "line_color": "#0EBEBE",
          "id": "Serine/threonine-protein kinase PLK1",
          "value": "Serine/threonine-protein kinase PLK1",
          "name": "Serine/threonine-protein kinase PLK1"
        }
      },
      {
        "data": {
          "Gene": "PLK2",
          "ID": "Q9NYY3",
          "PDBID": "4XB0",
          "Organism": "Humans",
          "Protein Class": "Enzyme",
          "Protein Family": "Kinase",
          "Cellular Location": "Cytoplasm",
          "STRING Interaction Partners": [
            "TP53",
            "CENPJ"
          ],
          "Diseases": [
            "Carcinoma",
            "Drug toxicity",
            "Adverse reaction to drug",
            "Neoplasms",
            "Malignant Neoplasms",
            "Primary malignant neoplasm",
            "Adenocarcinoma",
            "Adenoma",
            "Lung Neoplasms",
            "Lymphoma",
            "B-Cell Lymphomas",
            "Epstein-Barr Virus Infections",
            "Hematologic Neoplasms",
            "Sarcoma",
            "MYELODYSPLASTIC SYNDROME",
            "Malignant neoplasm of soft tissue"
          ],
          "Drugs": [
            "Fostamatinib"
          ],
          "drugbank_url": "https://www.drugbank.ca/polypeptides/Q9NYY3",
          "Name": "Serine/threonine-protein kinase PLK2",
          "structure": "https://cdn.rcsb.org/images/structures/xb/4xb0/4xb0_assembly-1.jpeg",
          "kind": "Target",
          "Degree": 1,
          "Closeness Centrality": 0.17138437324118794,
          "Betweenness Centrality": 0.0,
          "Eigenvector Centrality": 0.04013410510418343,
          "Clustering Coefficient": 0,
          "VoteRank Score": 0,
          "fill_color": "#12EAEA",
          "line_color": "#0EBEBE",
          "id": "Serine/threonine-protein kinase PLK2",
          "value": "Serine/threonine-protein kinase PLK2",
          "name": "Serine/threonine-protein kinase PLK2"
        }
      },
      {
        "data": {
          "Gene": "PLK3",
          "ID": "Q9H4B4",
          "PDBID": "4B6L",
          "Organism": "Humans",
          "Protein Class": "Enzyme",
          "Protein Family": "Kinase",
          "Cellular Location": "Cytoplasm",
          "STRING Interaction Partners": [
            "CDC25C",
            "TP53",
            "CHEK2",
            "ATM"
          ],
          "Diseases": [
            "Neoplasms",
            "Malignant Neoplasms",
            "Primary malignant neoplasm",
            "Carcinoma",
            "Lung Neoplasms",
            "Lymphoma",
            "Refractive Errors",
            "Prion Diseases",
            "Hematologic Neoplasms",
            "Secondary Neoplasm"
          ],
          "Drugs": [
            "Fostamatinib"
          ],
          "drugbank_url": "https://www.drugbank.ca/polypeptides/Q9H4B4",
          "Name": "Serine/threonine-protein kinase PLK3",
          "structure": "https://cdn.rcsb.org/images/structures/b6/4b6l/4b6l_assembly-1.jpeg",
          "kind": "Target",
          "Degree": 1,
          "Closeness Centrality": 0.17138437324118794,
          "Betweenness Centrality": 0.0,
          "Eigenvector Centrality": 0.04013410510418343,
          "Clustering Coefficient": 0,
          "VoteRank Score": 0,
          "fill_color": "#12EAEA",
          "line_color": "#0EBEBE",
          "id": "Serine/threonine-protein kinase PLK3",
          "value": "Serine/threonine-protein kinase PLK3",
          "name": "Serine/threonine-protein kinase PLK3"
        }
      },
      {
        "data": {
          "Gene": "PLK4",
          "ID": "O00444",
          "PDBID": "6W3I",
          "Organism": "Humans",
          "Protein Class": "Enzyme",
          "Protein Family": "Kinase",
          "Cellular Location": "Cytoplasm",
          "STRING Interaction Partners": [
            "CEP152",
            "CEP192",
            "CEP135",
            "CENPJ",
            "STIL",
            "CCP110",
            "AURKA",
            "CDK1",
            "TUBGCP6",
            "HMMR"
          ],
          "Diseases": [
            "Eye Diseases, Hereditary",
            "Malignant Neoplasms",
            "Primary malignant neoplasm",
            "Lymphoma",
            "Hematologic Neoplasms",
            "Mammary Neoplasms",
            "MYELODYSPLASTIC SYNDROME"
          ],
          "Drugs": [
            "Fostamatinib"
          ],
          "drugbank_url": "https://www.drugbank.ca/polypeptides/O00444",
          "Name": "Serine/threonine-protein kinase PLK4",
          "structure": "https://cdn.rcsb.org/images/structures/w3/6w3i/6w3i_assembly-1.jpeg",
          "kind": "Target",
          "Degree": 1,
          "Closeness Centrality": 0.17138437324118794,
          "Betweenness Centrality": 0.0,
          "Eigenvector Centrality": 0.04013410510418343,
          "Clustering Coefficient": 0,
          "VoteRank Score": 0,
          "fill_color": "#12EAEA",
          "line_color": "#0EBEBE",
          "id": "Serine/threonine-protein kinase PLK4",
          "value": "Serine/threonine-protein kinase PLK4",
          "name": "Serine/threonine-protein kinase PLK4"
        }
      },
      {
        "data": {
          "Gene": "PRKACB",
          "ID": "P22694",
          "PDBID": "Not Available",
          "Organism": "Humans",
          "Protein Class": "Enzyme",
          "Protein Family": "Kinase",
          "Cellular Location": "Cytoplasm",
          "STRING Interaction Partners": [
            "PRKAR2A",
            "PRKAR2B",
            "PRKAR1A",
            "PRKAR1B",
            "AKAP1",
            "PRKACG",
            "PRKACA",
            "AKAP5",
            "GPR161",
            "NGFR"
          ],
          "Diseases": [
            "Prostatic Neoplasms",
            "Neoplasms",
            "Neural Tube Defects",
            "Adenoma",
            "Adrenal Gland Neoplasms"
          ],
          "Drugs": [
            "Phosphonothreonine",
            "Fostamatinib"
          ],
          "drugbank_url": "https://www.drugbank.ca/polypeptides/P22694",
          "Name": "cAMP-dependent protein kinase catalytic subunit beta",
          "structure": "https://cdn.rcsb.org/images/structures/ot/not available/not available_model-1.jpeg",
          "kind": "Target",
          "Degree": 1,
          "Closeness Centrality": 0.17138437324118794,
          "Betweenness Centrality": 0.0,
          "Eigenvector Centrality": 0.04013410510418343,
          "Clustering Coefficient": 0,
          "VoteRank Score": 0,
          "fill_color": "#12EAEA",
          "line_color": "#0EBEBE",
          "id": "cAMP-dependent protein kinase catalytic subunit beta",
          "value": "cAMP-dependent protein kinase catalytic subunit beta",
          "name": "cAMP-dependent protein kinase catalytic subunit beta"
        }
      },
      {
        "data": {
          "Gene": "PRKD1",
          "ID": "Q15139",
          "PDBID": "Not Available",
          "Organism": "Humans",
          "Protein Class": "Enzyme",
          "Protein Family": "Kinase",
          "Cellular Location": "Cytoplasm",
          "STRING Interaction Partners": [],
          "Diseases": [
            "Adenocarcinoma",
            "Colorectal Neoplasms",
            "Salivary Gland Neoplasms",
            "Neoplasms",
            "Sexual Dysfunction",
            "Prostatic Neoplasms",
            "Hypertensive disease",
            "Mammary Neoplasms",
            "Cystic Kidney Diseases",
            "Congenital Abnormality",
            "Carcinoma",
            "Cardiovascular Diseases",
            "Herpes Simplex Infections",
            "Liver neoplasms",
            "nervous system disorder",
            "Neurodegenerative Disorders"
          ],
          "Drugs": [
            "Fostamatinib",
            "Bryostatin 1"
          ],
          "drugbank_url": "https://www.drugbank.ca/polypeptides/Q15139",
          "Name": "Serine/threonine-protein kinase D1",
          "structure": "https://cdn.rcsb.org/images/structures/ot/not available/not available_model-1.jpeg",
          "kind": "Target",
          "Degree": 1,
          "Closeness Centrality": 0.17138437324118794,
          "Betweenness Centrality": 0.0,
          "Eigenvector Centrality": 0.04013410510418343,
          "Clustering Coefficient": 0,
          "VoteRank Score": 0,
          "fill_color": "#12EAEA",
          "line_color": "#0EBEBE",
          "id": "Serine/threonine-protein kinase D1",
          "value": "Serine/threonine-protein kinase D1",
          "name": "Serine/threonine-protein kinase D1"
        }
      },
      {
        "data": {
          "Gene": "PRKG2",
          "ID": "Q13237",
          "PDBID": "5JIX",
          "Organism": "Humans",
          "Protein Class": "Enzyme",
          "Protein Family": "Kinase",
          "Cellular Location": "Apical cell membrane",
          "STRING Interaction Partners": [
            "MRVI1",
            "VASP"
          ],
          "Diseases": [
            "Brain Neoplasms",
            "Myeloproliferative disease",
            "Neoplasms",
            "Intellectual Disability"
          ],
          "Drugs": [
            "Fostamatinib"
          ],
          "drugbank_url": "https://www.drugbank.ca/polypeptides/Q13237",
          "Name": "cGMP-dependent protein kinase 2",
          "structure": "https://cdn.rcsb.org/images/structures/ji/5jix/5jix_assembly-1.jpeg",
          "kind": "Target",
          "Degree": 1,
          "Closeness Centrality": 0.17138437324118794,
          "Betweenness Centrality": 0.0,
          "Eigenvector Centrality": 0.04013410510418343,
          "Clustering Coefficient": 0,
          "VoteRank Score": 0,
          "fill_color": "#12EAEA",
          "line_color": "#0EBEBE",
          "id": "cGMP-dependent protein kinase 2",
          "value": "cGMP-dependent protein kinase 2",
          "name": "cGMP-dependent protein kinase 2"
        }
      },
      {
        "data": {
          "Gene": "PRPF4B",
          "ID": "Q13523",
          "PDBID": "6PJJ",
          "Organism": "Humans",
          "Protein Class": "Enzyme",
          "Protein Family": "Kinase",
          "Cellular Location": "Nucleus",
          "STRING Interaction Partners": [],
          "Diseases": [
            "Malignant Neoplasms",
            "Primary malignant neoplasm",
            "Mammary Neoplasms"
          ],
          "Drugs": [
            "Fostamatinib"
          ],
          "drugbank_url": "https://www.drugbank.ca/polypeptides/Q13523",
          "Name": "Serine/threonine-protein kinase PRP4 homolog",
          "structure": "https://cdn.rcsb.org/images/structures/pj/6pjj/6pjj_assembly-1.jpeg",
          "kind": "Target",
          "Degree": 1,
          "Closeness Centrality": 0.17138437324118794,
          "Betweenness Centrality": 0.0,
          "Eigenvector Centrality": 0.04013410510418343,
          "Clustering Coefficient": 0,
          "VoteRank Score": 0,
          "fill_color": "#12EAEA",
          "line_color": "#0EBEBE",
          "id": "Serine/threonine-protein kinase PRP4 homolog",
          "value": "Serine/threonine-protein kinase PRP4 homolog",
          "name": "Serine/threonine-protein kinase PRP4 homolog"
        }
      },
      {
        "data": {
          "Gene": "PTK2",
          "ID": "Q05397",
          "PDBID": "1OW8",
          "Organism": "Humans",
          "Protein Class": "Enzyme",
          "Protein Family": "Kinase",
          "Cellular Location": "Cell junction",
          "STRING Interaction Partners": [
            "PXN",
            "BCAR1",
            "PTEN",
            "VCL",
            "CTTN",
            "CDC42",
            "DCC",
            "CRK",
            "PTPN11",
            "ITGAV"
          ],
          "Diseases": [
            "Mouth Neoplasms",
            "Malignant neoplasm of mouth",
            "Liver neoplasms",
            "Hypertensive disease",
            "Malignant Neoplasms",
            "Primary malignant neoplasm",
            "Mammary Neoplasms",
            "Secondary Neoplasm",
            "Colonic Neoplasms",
            "Adenocarcinoma",
            "Prostatic Neoplasms",
            "Esophageal Neoplasms",
            "Sarcoma",
            "Malignant neoplasm of soft tissue",
            "Adenoma",
            "Carcinoma",
            "Kidney Diseases",
            "Lung diseases",
            "Lung Neoplasms",
            "Lymphoma",
            "Peripheral Neuropathy",
            "Stomach Neoplasms",
            "Disorder of tendon",
            "Gastrointestinal Stromal Tumors",
            "Neurodegenerative Disorders",
            "Chronic Kidney Diseases",
            "MYELODYSPLASTIC SYNDROME",
            "Peripheral Nervous System Diseases"
          ],
          "Drugs": [
            "Endostatin",
            "7-PYRIDIN-2-YL-N-(3,4,5-TRIMETHOXYPHENYL)-7H-PYRROLO[2,3-D]PYRIMIDIN-2-AMINE",
            "2-({5-CHLORO-2-[(2-METHOXY-4-MORPHOLIN-4-YLPHENYL)AMINO]PYRIMIDIN-4-YL}AMINO)-N-METHYLBENZAMIDE",
            "Fostamatinib"
          ],
          "drugbank_url": "https://www.drugbank.ca/polypeptides/Q05397",
          "Name": "Focal adhesion kinase 1",
          "structure": "https://cdn.rcsb.org/images/structures/ow/1ow8/1ow8_assembly-1.jpeg",
          "kind": "Target",
          "Degree": 1,
          "Closeness Centrality": 0.17138437324118794,
          "Betweenness Centrality": 0.0,
          "Eigenvector Centrality": 0.04013410510418343,
          "Clustering Coefficient": 0,
          "VoteRank Score": 0,
          "fill_color": "#12EAEA",
          "line_color": "#0EBEBE",
          "id": "Focal adhesion kinase 1",
          "value": "Focal adhesion kinase 1",
          "name": "Focal adhesion kinase 1"
        }
      },
      {
        "data": {
          "Gene": "RAF1",
          "ID": "P04049",
          "PDBID": "6XGV",
          "Organism": "Humans",
          "Protein Class": "Enzyme",
          "Protein Family": "Kinase",
          "Cellular Location": "Cytoplasm",
          "STRING Interaction Partners": [
            "HRAS",
            "YWHAZ",
            "RAP1A",
            "NRAS",
            "KRAS",
            "MAP2K1",
            "PEBP1",
            "MAP2K2",
            "YWHAE",
            "YWHAB"
          ],
          "Diseases": [
            "Cardiomyopathy, Dilated",
            "Lung Neoplasms",
            "Mammary Neoplasms",
            "Liver neoplasms",
            "Cardiomyopathies",
            "Colorectal Neoplasms",
            "Multiple congenital anomalies",
            "Ventricular Septal Defects",
            "Sarcoma",
            "Intellectual Disability",
            "Malignant neoplasm of soft tissue",
            "Adenocarcinoma",
            "Brain Neoplasms",
            "Carcinoma",
            "Adenoma",
            "Diabetes Mellitus",
            "Congenital Heart Defects",
            "Secondary Neoplasm",
            "Endocardial Cushion Defects",
            "Prostatic Neoplasms",
            "Virus Diseases",
            "Congenital heart disease",
            "Neuroendocrine Tumors",
            "Nevi and Melanomas",
            "Acquired Immunodeficiency Syndrome",
            "Autoimmune Diseases",
            "Esophageal Neoplasms",
            "Giant Cell Tumors",
            "Lymphoma",
            "Mycosis Fungoides",
            "Respiratory Syncytial Virus Infections",
            "Skin lesion",
            "Vascular Diseases",
            "Central Nervous System Neoplasms",
            "Congenital anomaly of cerebrovascular system",
            "reproductive system disorder",
            "Gastrointestinal Stromal Tumors",
            "Cardiovascular Abnormalities",
            "Deformity of bone",
            "Infection",
            "Sarcoma of soft tissue"
          ],
          "Drugs": [
            "Sorafenib",
            "LErafAON",
            "iCo-007",
            "XL281",
            "Regorafenib",
            "Dabrafenib",
            "Cholecystokinin",
            "Fostamatinib"
          ],
          "drugbank_url": "https://www.drugbank.ca/polypeptides/P04049",
          "Name": "RAF proto-oncogene serine/threonine-protein kinase",
          "structure": "https://cdn.rcsb.org/images/structures/xg/6xgv/6xgv_assembly-1.jpeg",
          "kind": "Target",
          "Degree": 1,
          "Closeness Centrality": 0.17138437324118794,
          "Betweenness Centrality": 0.0,
          "Eigenvector Centrality": 0.04013410510418343,
          "Clustering Coefficient": 0,
          "VoteRank Score": 0,
          "fill_color": "#12EAEA",
          "line_color": "#0EBEBE",
          "id": "RAF proto-oncogene serine/threonine-protein kinase",
          "value": "RAF proto-oncogene serine/threonine-protein kinase",
          "name": "RAF proto-oncogene serine/threonine-protein kinase"
        }
      },
      {
        "data": {
          "Gene": "RET",
          "ID": "P07949",
          "PDBID": "6Q2R",
          "Organism": "Humans",
          "Protein Class": "Enzyme",
          "Protein Family": "Kinase",
          "Cellular Location": "Cell membrane",
          "STRING Interaction Partners": [
            "GDNF",
            "GFRA1",
            "PLCG1",
            "NRTN",
            "PSPN",
            "HRAS",
            "GRB2",
            "PTK2",
            "KRAS",
            "FRS2"
          ],
          "Diseases": [
            "Colorectal Neoplasms",
            "Parkinsonian Disorders",
            "Neoplastic Syndromes, Hereditary",
            "Congenital Abnormality",
            "Carcinoma",
            "Thyroid Diseases",
            "Sarcoma",
            "Malignant neoplasm of soft tissue",
            "Congenital chromosomal disease",
            "Congenital anomaly of the kidney",
            "Mammary Neoplasms",
            "Adrenal Gland Neoplasms",
            "Lymphoma",
            "Parathyroid Diseases",
            "Benign Neoplasm",
            "Neurofibromatoses",
            "Gastrointestinal Stromal Tumors",
            "Disorder of endocrine pancreas",
            "Diverticular Diseases",
            "Tumors of Adrenal Cortex",
            "Brain Neoplasms",
            "Developmental Disabilities",
            "Endocrine Gland Neoplasms",
            "Gastrointestinal Diseases",
            "Myeloproliferative disease",
            "nervous system disorder",
            "Paraneoplastic Syndromes",
            "Phenylketonurias",
            "Pituitary Diseases",
            "Precancerous Conditions",
            "Prostatic Neoplasms",
            "Retinal Diseases",
            "Skin Neoplasms",
            "Urogenital Abnormalities",
            "Atrophic condition of skin",
            "Hematopoietic Neoplasms",
            "Hematologic Neoplasms",
            "Neuropathy",
            "Benign neurologic neoplasms",
            "Drug Dependence",
            "Anorectal Malformations",
            "Peripheral Nervous System Diseases"
          ],
          "Drugs": [
            "Amuvatinib",
            "1-Ter-Butyl-3-P-Tolyl-1h-Pyrazolo[3,4-D]Pyrimidin-4-Ylamine",
            "Vandetanib",
            "Cabozantinib",
            "Regorafenib",
            "Ponatinib",
            "Sorafenib",
            "Lenvatinib",
            "Fostamatinib",
            "Selpercatinib",
            "Pralsetinib"
          ],
          "drugbank_url": "https://www.drugbank.ca/polypeptides/P07949",
          "Name": "Proto-oncogene tyrosine-protein kinase receptor Ret",
          "structure": "https://cdn.rcsb.org/images/structures/q2/6q2r/6q2r_assembly-1.jpeg",
          "kind": "Target",
          "Degree": 1,
          "Closeness Centrality": 0.17138437324118794,
          "Betweenness Centrality": 0.0,
          "Eigenvector Centrality": 0.04013410510418343,
          "Clustering Coefficient": 0,
          "VoteRank Score": 0,
          "fill_color": "#12EAEA",
          "line_color": "#0EBEBE",
          "id": "Proto-oncogene tyrosine-protein kinase receptor Ret",
          "value": "Proto-oncogene tyrosine-protein kinase receptor Ret",
          "name": "Proto-oncogene tyrosine-protein kinase receptor Ret"
        }
      },
      {
        "data": {
          "Gene": "RIOK1",
          "ID": "Q9BRS2",
          "PDBID": "6ZXD",
          "Organism": "Humans",
          "Protein Class": "Enzyme",
          "Protein Family": "Kinase",
          "Cellular Location": "Cytoplasm",
          "STRING Interaction Partners": [
            "NOB1",
            "PNO1",
            "RPS14",
            "RPS5",
            "BYSL",
            "TSR1",
            "LTV1",
            "RPS2",
            "RPS15",
            "MPHOSPH10"
          ],
          "Diseases": [
            "Neoplasms",
            "Malignant Neoplasms",
            "Primary malignant neoplasm"
          ],
          "Drugs": [
            "Fostamatinib"
          ],
          "drugbank_url": "https://www.drugbank.ca/polypeptides/Q9BRS2",
          "Name": "Serine/threonine-protein kinase RIO1",
          "structure": "https://cdn.rcsb.org/images/structures/zx/6zxd/6zxd_assembly-1.jpeg",
          "kind": "Target",
          "Degree": 1,
          "Closeness Centrality": 0.17138437324118794,
          "Betweenness Centrality": 0.0,
          "Eigenvector Centrality": 0.04013410510418343,
          "Clustering Coefficient": 0,
          "VoteRank Score": 0,
          "fill_color": "#12EAEA",
          "line_color": "#0EBEBE",
          "id": "Serine/threonine-protein kinase RIO1",
          "value": "Serine/threonine-protein kinase RIO1",
          "name": "Serine/threonine-protein kinase RIO1"
        }
      },
      {
        "data": {
          "Gene": "RIOK2",
          "ID": "Q9BVS4",
          "PDBID": "6G51",
          "Organism": "Humans",
          "Protein Class": "Enzyme",
          "Protein Family": "Kinase",
          "Cellular Location": "Cytoplasm",
          "STRING Interaction Partners": [
            "PNO1",
            "BYSL",
            "TSR1",
            "LTV1",
            "NOB1",
            "RPS15",
            "RPS5",
            "RPS8",
            "RPS13",
            "RPS14"
          ],
          "Diseases": [],
          "Drugs": [
            "Fostamatinib"
          ],
          "drugbank_url": "https://www.drugbank.ca/polypeptides/Q9BVS4",
          "Name": "Serine/threonine-protein kinase RIO2",
          "structure": "https://cdn.rcsb.org/images/structures/g5/6g51/6g51_assembly-1.jpeg",
          "kind": "Target",
          "Degree": 1,
          "Closeness Centrality": 0.17138437324118794,
          "Betweenness Centrality": 0.0,
          "Eigenvector Centrality": 0.04013410510418343,
          "Clustering Coefficient": 0,
          "VoteRank Score": 0,
          "fill_color": "#12EAEA",
          "line_color": "#0EBEBE",
          "id": "Serine/threonine-protein kinase RIO2",
          "value": "Serine/threonine-protein kinase RIO2",
          "name": "Serine/threonine-protein kinase RIO2"
        }
      },
      {
        "data": {
          "Gene": "RIOK3",
          "ID": "O14730",
          "PDBID": "Not Available",
          "Organism": "Humans",
          "Protein Class": "Enzyme",
          "Protein Family": "Kinase",
          "Cellular Location": "Cytoplasm",
          "STRING Interaction Partners": [
            "RIOK2",
            "PNO1",
            "NOB1",
            "LTV1",
            "MPHOSPH10",
            "BYSL",
            "BMS1"
          ],
          "Diseases": [
            "Malignant Neoplasms",
            "Primary malignant neoplasm",
            "Virus Diseases"
          ],
          "Drugs": [
            "Fostamatinib"
          ],
          "drugbank_url": "https://www.drugbank.ca/polypeptides/O14730",
          "Name": "Serine/threonine-protein kinase RIO3",
          "structure": "https://cdn.rcsb.org/images/structures/ot/not available/not available_model-1.jpeg",
          "kind": "Target",
          "Degree": 1,
          "Closeness Centrality": 0.17138437324118794,
          "Betweenness Centrality": 0.0,
          "Eigenvector Centrality": 0.04013410510418343,
          "Clustering Coefficient": 0,
          "VoteRank Score": 0,
          "fill_color": "#12EAEA",
          "line_color": "#0EBEBE",
          "id": "Serine/threonine-protein kinase RIO3",
          "value": "Serine/threonine-protein kinase RIO3",
          "name": "Serine/threonine-protein kinase RIO3"
        }
      },
      {
        "data": {
          "Gene": "RIPK1",
          "ID": "Q13546",
          "PDBID": "5V7Z",
          "Organism": "Humans",
          "Protein Class": "Enzyme",
          "Protein Family": "Kinase",
          "Cellular Location": "Cytoplasm",
          "STRING Interaction Partners": [
            "TNF",
            "IKBKG",
            "TRAF2",
            "TAB2",
            "TRADD",
            "CASP8",
            "FADD",
            "RIPK3",
            "USP21",
            "TLR3"
          ],
          "Diseases": [
            "Primary immune deficiency disorder",
            "Inflammatory Bowel Diseases",
            "Diabetes Mellitus",
            "Hepatitis",
            "Inflammatory disorder",
            "Neurodegenerative Disorders",
            "Mammary Neoplasms",
            "Secondary Neoplasm",
            "Herpes Simplex Infections",
            "Liver diseases",
            "Virus Diseases",
            "B-Cell Lymphomas",
            "Neuroendocrine Tumors",
            "MYELODYSPLASTIC SYNDROME",
            "Adenocarcinoma",
            "Autoimmune Diseases",
            "Bacterial Infections",
            "Carcinoma",
            "CNS disorder",
            "Cytomegalovirus Infections",
            "Diabetic Neuropathies",
            "Esophageal Neoplasms",
            "Immunologic Deficiency Syndromes",
            "Intestinal Diseases",
            "Liver neoplasms",
            "Lung Neoplasms",
            "nervous system disorder",
            "Prostatic Neoplasms",
            "Salmonella infections",
            "Viral hepatitis",
            "Benign Neoplasm",
            "Chronic liver disease",
            "Complications of Diabetes Mellitus",
            "Hematologic Neoplasms",
            "Degenerative disorder",
            "Chronic inflammatory disorder",
            "Infection"
          ],
          "Drugs": [
            "Fostamatinib"
          ],
          "drugbank_url": "https://www.drugbank.ca/polypeptides/Q13546",
          "Name": "Receptor-interacting serine/threonine-protein kinase 1",
          "structure": "https://cdn.rcsb.org/images/structures/v7/5v7z/5v7z_assembly-1.jpeg",
          "kind": "Target",
          "Degree": 1,
          "Closeness Centrality": 0.17138437324118794,
          "Betweenness Centrality": 0.0,
          "Eigenvector Centrality": 0.04013410510418343,
          "Clustering Coefficient": 0,
          "VoteRank Score": 0,
          "fill_color": "#12EAEA",
          "line_color": "#0EBEBE",
          "id": "Receptor-interacting serine/threonine-protein kinase 1",
          "value": "Receptor-interacting serine/threonine-protein kinase 1",
          "name": "Receptor-interacting serine/threonine-protein kinase 1"
        }
      },
      {
        "data": {
          "Gene": "RIPK2",
          "ID": "O43353",
          "PDBID": "2N83",
          "Organism": "Humans",
          "Protein Class": "Enzyme",
          "Protein Family": "Kinase",
          "Cellular Location": "Cytoplasm",
          "STRING Interaction Partners": [
            "NOD1",
            "BIRC3",
            "NOD2",
            "CARD6",
            "NGFR",
            "TRAF6",
            "IKBKG",
            "CYLD",
            "BIRC2",
            "MYD88"
          ],
          "Diseases": [
            "Neoplasms",
            "Inflammatory disorder",
            "Bacterial Infections",
            "Malignant Neoplasms",
            "Primary malignant neoplasm",
            "Autoimmune Diseases",
            "Cardiovascular Diseases",
            "Inflammatory Bowel Diseases",
            "Chlamydia Infections",
            "Metabolic Diseases",
            "B-Cell Lymphomas",
            "Infectious Lung Disorder",
            "Mammary Neoplasms",
            "Secondary Neoplasm",
            "Infection"
          ],
          "Drugs": [
            "Fostamatinib"
          ],
          "drugbank_url": "https://www.drugbank.ca/polypeptides/O43353",
          "Name": "Receptor-interacting serine/threonine-protein kinase 2",
          "structure": "https://cdn.rcsb.org/images/structures/n8/2n83/2n83_assembly-1.jpeg",
          "kind": "Target",
          "Degree": 1,
          "Closeness Centrality": 0.17138437324118794,
          "Betweenness Centrality": 0.0,
          "Eigenvector Centrality": 0.04013410510418343,
          "Clustering Coefficient": 0,
          "VoteRank Score": 0,
          "fill_color": "#12EAEA",
          "line_color": "#0EBEBE",
          "id": "Receptor-interacting serine/threonine-protein kinase 2",
          "value": "Receptor-interacting serine/threonine-protein kinase 2",
          "name": "Receptor-interacting serine/threonine-protein kinase 2"
        }
      },
      {
        "data": {
          "Gene": "RIPK4",
          "ID": "P57078",
          "PDBID": "Not Available",
          "Organism": "Humans",
          "Protein Class": "Enzyme",
          "Protein Family": "Kinase",
          "Cellular Location": "Cytoplasm",
          "STRING Interaction Partners": [],
          "Diseases": [
            "Neoplasms",
            "Congenital Abnormality",
            "Malignant Neoplasms",
            "Lymphoma",
            "Dermatologic disorders",
            "B-Cell Lymphomas",
            "Deformity of limb",
            "Primary malignant neoplasm"
          ],
          "Drugs": [
            "Fostamatinib"
          ],
          "drugbank_url": "https://www.drugbank.ca/polypeptides/P57078",
          "Name": "Receptor-interacting serine/threonine-protein kinase 4",
          "structure": "https://cdn.rcsb.org/images/structures/ot/not available/not available_model-1.jpeg",
          "kind": "Target",
          "Degree": 1,
          "Closeness Centrality": 0.17138437324118794,
          "Betweenness Centrality": 0.0,
          "Eigenvector Centrality": 0.04013410510418343,
          "Clustering Coefficient": 0,
          "VoteRank Score": 0,
          "fill_color": "#12EAEA",
          "line_color": "#0EBEBE",
          "id": "Receptor-interacting serine/threonine-protein kinase 4",
          "value": "Receptor-interacting serine/threonine-protein kinase 4",
          "name": "Receptor-interacting serine/threonine-protein kinase 4"
        }
      },
      {
        "data": {
          "Gene": "ROCK2",
          "ID": "O75116",
          "PDBID": "6P5M",
          "Organism": "Humans",
          "Protein Class": "Enzyme",
          "Protein Family": "Kinase",
          "Cellular Location": "Cytoplasm",
          "STRING Interaction Partners": [
            "RHOA",
            "PPP1R12A",
            "ROCK1",
            "CDC5L",
            "RHOC",
            "MYL2",
            "MSN",
            "CDC42",
            "MYL9",
            "EZR"
          ],
          "Diseases": [
            "Hypertensive disease",
            "Neoplasms",
            "Malignant Neoplasms",
            "Primary malignant neoplasm",
            "Autoimmune Diseases",
            "B-Cell Lymphomas",
            "Adenocarcinoma",
            "CNS disorder",
            "Connective Tissue Diseases",
            "Inflammatory Bowel Diseases",
            "Neoplasms, Vascular Tissue",
            "Prostatic Neoplasms",
            "Cerebrovascular accident",
            "Lesion of brain",
            "Dyslipidemias",
            "Neurodegenerative Disorders",
            "Mammary Neoplasms",
            "Chronic Kidney Diseases",
            "Secondary Neoplasm"
          ],
          "Drugs": [
            "Fasudil",
            "Y-27632",
            "Ripasudil",
            "Netarsudil",
            "Fostamatinib"
          ],
          "drugbank_url": "https://www.drugbank.ca/polypeptides/O75116",
          "Name": "Rho-associated protein kinase 2",
          "structure": "https://cdn.rcsb.org/images/structures/p5/6p5m/6p5m_assembly-1.jpeg",
          "kind": "Target",
          "Degree": 1,
          "Closeness Centrality": 0.17138437324118794,
          "Betweenness Centrality": 0.0,
          "Eigenvector Centrality": 0.04013410510418343,
          "Clustering Coefficient": 0,
          "VoteRank Score": 0,
          "fill_color": "#12EAEA",
          "line_color": "#0EBEBE",
          "id": "Rho-associated protein kinase 2",
          "value": "Rho-associated protein kinase 2",
          "name": "Rho-associated protein kinase 2"
        }
      },
      {
        "data": {
          "Gene": "ROS1",
          "ID": "P08922",
          "PDBID": "4UXL",
          "Organism": "Humans",
          "Protein Class": "Enzyme",
          "Protein Family": "Kinase",
          "Cellular Location": "Cell membrane",
          "STRING Interaction Partners": [],
          "Diseases": [
            "Adenocarcinoma",
            "Diabetes Mellitus",
            "Cardiovascular Diseases",
            "Carcinoma",
            "Hypertensive disease",
            "Secondary Neoplasm",
            "Lung diseases",
            "Congenital Abnormality",
            "Chronic granulomatous disease",
            "Metabolic Diseases",
            "B-Cell Lymphomas",
            "Lung Diseases, Interstitial",
            "Deformity",
            "Neurodegenerative Disorders",
            "Mitochondrial Diseases",
            "Cardiomyopathies",
            "Brain Diseases",
            "Brain Neoplasms",
            "CNS disorder",
            "Congenital chromosomal disease",
            "Diabetic Neuropathies",
            "Endocardial Cushion Defects",
            "Inflammatory Bowel Diseases",
            "Kidney Diseases",
            "Liver diseases",
            "Alcoholic Liver Diseases",
            "Liver neoplasms",
            "Lymphoma",
            "Mediastinal Neoplasms",
            "Pleural effusion disorder",
            "Soft Tissue Neoplasms",
            "Cerebrovascular accident",
            "Vascular Diseases",
            "Central Nervous System Neoplasms",
            "Polyendocrinopathies, Autoimmune",
            "Malignant neoplasm of mouth",
            "Caffeine related disorders",
            "Adult Solid Neoplasm",
            "Complications of Diabetes Mellitus",
            "Infectious Lung Disorder",
            "Tauopathies",
            "Sarcoma",
            "Chronic Kidney Diseases",
            "MYELODYSPLASTIC SYNDROME",
            "Sarcoma of soft tissue"
          ],
          "Drugs": [
            "Fostamatinib",
            "Entrectinib"
          ],
          "drugbank_url": "https://www.drugbank.ca/polypeptides/P08922",
          "Name": "Proto-oncogene tyrosine-protein kinase ROS",
          "structure": "https://cdn.rcsb.org/images/structures/ux/4uxl/4uxl_assembly-1.jpeg",
          "kind": "Target",
          "Degree": 1,
          "Closeness Centrality": 0.17138437324118794,
          "Betweenness Centrality": 0.0,
          "Eigenvector Centrality": 0.04013410510418343,
          "Clustering Coefficient": 0,
          "VoteRank Score": 0,
          "fill_color": "#12EAEA",
          "line_color": "#0EBEBE",
          "id": "Proto-oncogene tyrosine-protein kinase ROS",
          "value": "Proto-oncogene tyrosine-protein kinase ROS",
          "name": "Proto-oncogene tyrosine-protein kinase ROS"
        }
      },
      {
        "data": {
          "Gene": "RPS6KA1",
          "ID": "Q15418",
          "PDBID": "4NIF",
          "Organism": "Humans",
          "Protein Class": "Enzyme",
          "Protein Family": "Kinase",
          "Cellular Location": "Nucleus",
          "STRING Interaction Partners": [
            "MAPK1",
            "TSC2",
            "CREB1",
            "MAPK3",
            "TSC1",
            "CEBPB",
            "SRF",
            "RPS6KA2",
            "RPS6KA3",
            "PDPK1"
          ],
          "Diseases": [
            "Fetal Alcohol Spectrum Disorders",
            "Neoplasms",
            "Malignant Neoplasms",
            "Primary malignant neoplasm",
            "Cardiovascular Diseases",
            "Kidney Diseases",
            "Mammary Neoplasms",
            "Diabetes Mellitus",
            "Lung Neoplasms",
            "Virus Diseases",
            "Chronic Kidney Diseases",
            "Secondary Neoplasm"
          ],
          "Drugs": [
            "Purvalanol A",
            "Fostamatinib"
          ],
          "drugbank_url": "https://www.drugbank.ca/polypeptides/Q15418",
          "Name": "Ribosomal protein S6 kinase alpha-1",
          "structure": "https://cdn.rcsb.org/images/structures/ni/4nif/4nif_assembly-1.jpeg",
          "kind": "Target",
          "Degree": 1,
          "Closeness Centrality": 0.17138437324118794,
          "Betweenness Centrality": 0.0,
          "Eigenvector Centrality": 0.04013410510418343,
          "Clustering Coefficient": 0,
          "VoteRank Score": 0,
          "fill_color": "#12EAEA",
          "line_color": "#0EBEBE",
          "id": "Ribosomal protein S6 kinase alpha-1",
          "value": "Ribosomal protein S6 kinase alpha-1",
          "name": "Ribosomal protein S6 kinase alpha-1"
        }
      },
      {
        "data": {
          "Gene": "SBK1",
          "ID": "Q52WX2",
          "PDBID": "Not Available",
          "Organism": "Humans",
          "Protein Class": "Enzyme",
          "Protein Family": "Kinase",
          "Cellular Location": "Cytoplasm",
          "STRING Interaction Partners": [],
          "Diseases": [
            "Malignant Neoplasms",
            "Neoplasms"
          ],
          "Drugs": [
            "Fostamatinib"
          ],
          "drugbank_url": "https://www.drugbank.ca/polypeptides/Q52WX2",
          "Name": "Serine/threonine-protein kinase SBK1",
          "structure": "https://cdn.rcsb.org/images/structures/ot/not available/not available_model-1.jpeg",
          "kind": "Target",
          "Degree": 1,
          "Closeness Centrality": 0.17138437324118794,
          "Betweenness Centrality": 0.0,
          "Eigenvector Centrality": 0.04013410510418343,
          "Clustering Coefficient": 0,
          "VoteRank Score": 0,
          "fill_color": "#12EAEA",
          "line_color": "#0EBEBE",
          "id": "Serine/threonine-protein kinase SBK1",
          "value": "Serine/threonine-protein kinase SBK1",
          "name": "Serine/threonine-protein kinase SBK1"
        }
      },
      {
        "data": {
          "Gene": "SBK3",
          "ID": "P0C264",
          "PDBID": "Not Available",
          "Organism": "Humans",
          "Protein Class": "Enzyme",
          "Protein Family": "Kinase",
          "Cellular Location": "Not Available",
          "STRING Interaction Partners": [],
          "Diseases": [],
          "Drugs": [
            "Fostamatinib"
          ],
          "drugbank_url": "https://www.drugbank.ca/polypeptides/P0C264",
          "Name": "Uncharacterized serine/threonine-protein kinase SBK3",
          "structure": "https://cdn.rcsb.org/images/structures/ot/not available/not available_model-1.jpeg",
          "kind": "Target",
          "Degree": 1,
          "Closeness Centrality": 0.17138437324118794,
          "Betweenness Centrality": 0.0,
          "Eigenvector Centrality": 0.04013410510418343,
          "Clustering Coefficient": 0,
          "VoteRank Score": 0,
          "fill_color": "#12EAEA",
          "line_color": "#0EBEBE",
          "id": "Uncharacterized serine/threonine-protein kinase SBK3",
          "value": "Uncharacterized serine/threonine-protein kinase SBK3",
          "name": "Uncharacterized serine/threonine-protein kinase SBK3"
        }
      },
      {
        "data": {
          "Gene": "SGK3",
          "ID": "Q96BR1",
          "PDBID": "6EDX",
          "Organism": "Humans",
          "Protein Class": "Enzyme",
          "Protein Family": "Kinase",
          "Cellular Location": "Cytoplasmic vesicle",
          "STRING Interaction Partners": [],
          "Diseases": [
            "Malignant Neoplasms",
            "Neoplasms",
            "Primary malignant neoplasm",
            "Liver neoplasms"
          ],
          "Drugs": [
            "Fostamatinib"
          ],
          "drugbank_url": "https://www.drugbank.ca/polypeptides/Q96BR1",
          "Name": "Serine/threonine-protein kinase Sgk3",
          "structure": "https://cdn.rcsb.org/images/structures/ed/6edx/6edx_assembly-1.jpeg",
          "kind": "Target",
          "Degree": 1,
          "Closeness Centrality": 0.17138437324118794,
          "Betweenness Centrality": 0.0,
          "Eigenvector Centrality": 0.04013410510418343,
          "Clustering Coefficient": 0,
          "VoteRank Score": 0,
          "fill_color": "#12EAEA",
          "line_color": "#0EBEBE",
          "id": "Serine/threonine-protein kinase Sgk3",
          "value": "Serine/threonine-protein kinase Sgk3",
          "name": "Serine/threonine-protein kinase Sgk3"
        }
      },
      {
        "data": {
          "Gene": "SIK1",
          "ID": "P57059",
          "PDBID": "Not Available",
          "Organism": "Humans",
          "Protein Class": "Enzyme",
          "Protein Family": "Kinase",
          "Cellular Location": "Cytoplasm",
          "STRING Interaction Partners": [
            "CRTC2",
            "STK11"
          ],
          "Diseases": [
            "Cardiomyopathy, Dilated",
            "Neoplasms",
            "Hypertensive disease",
            "Adenocarcinoma",
            "Carcinoma",
            "Diabetes Mellitus",
            "Liver neoplasms",
            "Cumulative Trauma Disorders",
            "Soft Tissue Neoplasms",
            "Sarcoma",
            "Malignant neoplasm of soft tissue"
          ],
          "Drugs": [
            "Dabrafenib",
            "Fostamatinib"
          ],
          "drugbank_url": "https://www.drugbank.ca/polypeptides/P57059",
          "Name": "Serine/threonine-protein kinase SIK1",
          "structure": "https://cdn.rcsb.org/images/structures/ot/not available/not available_model-1.jpeg",
          "kind": "Target",
          "Degree": 1,
          "Closeness Centrality": 0.17138437324118794,
          "Betweenness Centrality": 0.0,
          "Eigenvector Centrality": 0.04013410510418343,
          "Clustering Coefficient": 0,
          "VoteRank Score": 0,
          "fill_color": "#12EAEA",
          "line_color": "#0EBEBE",
          "id": "Serine/threonine-protein kinase SIK1",
          "value": "Serine/threonine-protein kinase SIK1",
          "name": "Serine/threonine-protein kinase SIK1"
        }
      },
      {
        "data": {
          "Gene": "SIK2",
          "ID": "Q9H0K1",
          "PDBID": "Not Available",
          "Organism": "Humans",
          "Protein Class": "Enzyme",
          "Protein Family": "Kinase",
          "Cellular Location": "Cytoplasm",
          "STRING Interaction Partners": [
            "CRTC2"
          ],
          "Diseases": [
            "Malignant Neoplasms",
            "Neoplasms",
            "Primary malignant neoplasm",
            "Carcinoma",
            "Colorectal Neoplasms"
          ],
          "Drugs": [
            "Fostamatinib"
          ],
          "drugbank_url": "https://www.drugbank.ca/polypeptides/Q9H0K1",
          "Name": "Serine/threonine-protein kinase SIK2",
          "structure": "https://cdn.rcsb.org/images/structures/ot/not available/not available_model-1.jpeg",
          "kind": "Target",
          "Degree": 1,
          "Closeness Centrality": 0.17138437324118794,
          "Betweenness Centrality": 0.0,
          "Eigenvector Centrality": 0.04013410510418343,
          "Clustering Coefficient": 0,
          "VoteRank Score": 0,
          "fill_color": "#12EAEA",
          "line_color": "#0EBEBE",
          "id": "Serine/threonine-protein kinase SIK2",
          "value": "Serine/threonine-protein kinase SIK2",
          "name": "Serine/threonine-protein kinase SIK2"
        }
      },
      {
        "data": {
          "Gene": "SLK",
          "ID": "Q9H2G2",
          "PDBID": "2J51",
          "Organism": "Humans",
          "Protein Class": "Enzyme",
          "Protein Family": "Kinase",
          "Cellular Location": "Cytoplasm",
          "STRING Interaction Partners": [],
          "Diseases": [
            "Drug abuse",
            "Drug Use Disorders",
            "Substance Use Disorders",
            "Substance-Related Disorders",
            "Drug Dependence",
            "Malignant Neoplasms",
            "Neoplasms",
            "Primary malignant neoplasm",
            "Acquired Immunodeficiency Syndrome",
            "Hypertensive disease",
            "Myopathy"
          ],
          "Drugs": [
            "K-00546",
            "2-[4-[4-[(5-cyclopropyl-1H-pyrazol-3-yl)amino]quinazolin-2-yl]iminocyclohexa-2,5-dien-1-yl]acetonitrile",
            "Fostamatinib"
          ],
          "drugbank_url": "https://www.drugbank.ca/polypeptides/Q9H2G2",
          "Name": "STE20-like serine/threonine-protein kinase",
          "structure": "https://cdn.rcsb.org/images/structures/j5/2j51/2j51_assembly-1.jpeg",
          "kind": "Target",
          "Degree": 1,
          "Closeness Centrality": 0.17138437324118794,
          "Betweenness Centrality": 0.0,
          "Eigenvector Centrality": 0.04013410510418343,
          "Clustering Coefficient": 0,
          "VoteRank Score": 0,
          "fill_color": "#12EAEA",
          "line_color": "#0EBEBE",
          "id": "STE20-like serine/threonine-protein kinase",
          "value": "STE20-like serine/threonine-protein kinase",
          "name": "STE20-like serine/threonine-protein kinase"
        }
      },
      {
        "data": {
          "Gene": "SNRK",
          "ID": "Q9NRH2",
          "PDBID": "5YKS",
          "Organism": "Humans",
          "Protein Class": "Enzyme",
          "Protein Family": "Kinase",
          "Cellular Location": "Nucleus",
          "STRING Interaction Partners": [],
          "Diseases": [
            "Cardiomyopathies",
            "Mammary Neoplasms"
          ],
          "Drugs": [
            "Fostamatinib"
          ],
          "drugbank_url": "https://www.drugbank.ca/polypeptides/Q9NRH2",
          "Name": "SNF-related serine/threonine-protein kinase",
          "structure": "https://cdn.rcsb.org/images/structures/yk/5yks/5yks_assembly-1.jpeg",
          "kind": "Target",
          "Degree": 1,
          "Closeness Centrality": 0.17138437324118794,
          "Betweenness Centrality": 0.0,
          "Eigenvector Centrality": 0.04013410510418343,
          "Clustering Coefficient": 0,
          "VoteRank Score": 0,
          "fill_color": "#12EAEA",
          "line_color": "#0EBEBE",
          "id": "SNF-related serine/threonine-protein kinase",
          "value": "SNF-related serine/threonine-protein kinase",
          "name": "SNF-related serine/threonine-protein kinase"
        }
      },
      {
        "data": {
          "Gene": "SRMS",
          "ID": "Q9H3Y6",
          "PDBID": "Not Available",
          "Organism": "Humans",
          "Protein Class": "Enzyme",
          "Protein Family": "Kinase",
          "Cellular Location": "Cytoplasm",
          "STRING Interaction Partners": [],
          "Diseases": [
            "Liver neoplasms",
            "Malignant Neoplasms",
            "Soft Tissue Neoplasms",
            "Primary malignant neoplasm"
          ],
          "Drugs": [
            "Fostamatinib"
          ],
          "drugbank_url": "https://www.drugbank.ca/polypeptides/Q9H3Y6",
          "Name": "Tyrosine-protein kinase Srms",
          "structure": "https://cdn.rcsb.org/images/structures/ot/not available/not available_model-1.jpeg",
          "kind": "Target",
          "Degree": 1,
          "Closeness Centrality": 0.17138437324118794,
          "Betweenness Centrality": 0.0,
          "Eigenvector Centrality": 0.04013410510418343,
          "Clustering Coefficient": 0,
          "VoteRank Score": 0,
          "fill_color": "#12EAEA",
          "line_color": "#0EBEBE",
          "id": "Tyrosine-protein kinase Srms",
          "value": "Tyrosine-protein kinase Srms",
          "name": "Tyrosine-protein kinase Srms"
        }
      },
      {
        "data": {
          "Gene": "STK10",
          "ID": "O94804",
          "PDBID": "6EIM",
          "Organism": "Humans",
          "Protein Class": "Enzyme",
          "Protein Family": "Kinase",
          "Cellular Location": "Cell membrane",
          "STRING Interaction Partners": [],
          "Diseases": [
            "Neoplasms"
          ],
          "Drugs": [
            "Fostamatinib"
          ],
          "drugbank_url": "https://www.drugbank.ca/polypeptides/O94804",
          "Name": "Serine/threonine-protein kinase 10",
          "structure": "https://cdn.rcsb.org/images/structures/ei/6eim/6eim_assembly-1.jpeg",
          "kind": "Target",
          "Degree": 1,
          "Closeness Centrality": 0.17138437324118794,
          "Betweenness Centrality": 0.0,
          "Eigenvector Centrality": 0.04013410510418343,
          "Clustering Coefficient": 0,
          "VoteRank Score": 0,
          "fill_color": "#12EAEA",
          "line_color": "#0EBEBE",
          "id": "Serine/threonine-protein kinase 10",
          "value": "Serine/threonine-protein kinase 10",
          "name": "Serine/threonine-protein kinase 10"
        }
      },
      {
        "data": {
          "Gene": "STK16",
          "ID": "O75716",
          "PDBID": "2BUJ",
          "Organism": "Humans",
          "Protein Class": "Enzyme",
          "Protein Family": "Kinase",
          "Cellular Location": "Cytoplasm",
          "STRING Interaction Partners": [],
          "Diseases": [
            "Malignant Neoplasms",
            "Neoplasms",
            "Primary malignant neoplasm"
          ],
          "Drugs": [
            "Fostamatinib"
          ],
          "drugbank_url": "https://www.drugbank.ca/polypeptides/O75716",
          "Name": "Serine/threonine-protein kinase 16",
          "structure": "https://cdn.rcsb.org/images/structures/bu/2buj/2buj_assembly-1.jpeg",
          "kind": "Target",
          "Degree": 1,
          "Closeness Centrality": 0.17138437324118794,
          "Betweenness Centrality": 0.0,
          "Eigenvector Centrality": 0.04013410510418343,
          "Clustering Coefficient": 0,
          "VoteRank Score": 0,
          "fill_color": "#12EAEA",
          "line_color": "#0EBEBE",
          "id": "Serine/threonine-protein kinase 16",
          "value": "Serine/threonine-protein kinase 16",
          "name": "Serine/threonine-protein kinase 16"
        }
      },
      {
        "data": {
          "Gene": "STK17A",
          "ID": "Q9UEE5",
          "PDBID": "Not Available",
          "Organism": "Humans",
          "Protein Class": "Enzyme",
          "Protein Family": "Kinase",
          "Cellular Location": "Nucleus",
          "STRING Interaction Partners": [],
          "Diseases": [
            "Neoplasms",
            "Malignant Neoplasms",
            "Primary malignant neoplasm"
          ],
          "Drugs": [
            "Fostamatinib"
          ],
          "drugbank_url": "https://www.drugbank.ca/polypeptides/Q9UEE5",
          "Name": "Serine/threonine-protein kinase 17A",
          "structure": "https://cdn.rcsb.org/images/structures/ot/not available/not available_model-1.jpeg",
          "kind": "Target",
          "Degree": 1,
          "Closeness Centrality": 0.17138437324118794,
          "Betweenness Centrality": 0.0,
          "Eigenvector Centrality": 0.04013410510418343,
          "Clustering Coefficient": 0,
          "VoteRank Score": 0,
          "fill_color": "#12EAEA",
          "line_color": "#0EBEBE",
          "id": "Serine/threonine-protein kinase 17A",
          "value": "Serine/threonine-protein kinase 17A",
          "name": "Serine/threonine-protein kinase 17A"
        }
      },
      {
        "data": {
          "Gene": "STK32A",
          "ID": "Q8WU08",
          "PDBID": "4FR4",
          "Organism": "Humans",
          "Protein Class": "Enzyme",
          "Protein Family": "Kinase",
          "Cellular Location": "Cell membrane",
          "STRING Interaction Partners": [],
          "Diseases": [],
          "Drugs": [
            "Fostamatinib"
          ],
          "drugbank_url": "https://www.drugbank.ca/polypeptides/Q8WU08",
          "Name": "Serine/threonine-protein kinase 32A",
          "structure": "https://cdn.rcsb.org/images/structures/fr/4fr4/4fr4_assembly-1.jpeg",
          "kind": "Target",
          "Degree": 1,
          "Closeness Centrality": 0.17138437324118794,
          "Betweenness Centrality": 0.0,
          "Eigenvector Centrality": 0.04013410510418343,
          "Clustering Coefficient": 0,
          "VoteRank Score": 0,
          "fill_color": "#12EAEA",
          "line_color": "#0EBEBE",
          "id": "Serine/threonine-protein kinase 32A",
          "value": "Serine/threonine-protein kinase 32A",
          "name": "Serine/threonine-protein kinase 32A"
        }
      },
      {
        "data": {
          "ID": "DB01097",
          "SMILES": "CC1=C(C=NO1)C(=O)NC2=CC=C(C=C2)C(F)(F)F",
          "ATC Code Level 1": [
            "L"
          ],
          "ATC Code Level 2": [
            "L04"
          ],
          "ATC Code Level 3": [
            "L04A"
          ],
          "ATC Code Level 4": [
            "L04AA"
          ],
          "ATC Identifier": [
            "L04AA13"
          ],
          "Targets": [
            "Dihydroorotate dehydrogenase (quinone), mitochondrial",
            "Aryl hydrocarbon receptor",
            "Protein-tyrosine kinase 2-beta"
          ],
          "Enzymes": [
            "Cytochrome P450 2C9",
            "Cytochrome P450 1A2"
          ],
          "Carriers": [],
          "Transporters": [
            "ATP-binding cassette sub-family G member 2"
          ],
          "Target Class": [
            "Enzyme",
            "Transcription factor",
            "Enzyme"
          ],
          "Drug Interactions": [
            "(R)-warfarin",
            "(S)-Warfarin",
            "2-Methoxyethanol",
            "4-hydroxycoumarin",
            "6-O-benzylguanine",
            "8-azaguanine",
            "8-chlorotheophylline",
            "9-(N-methyl-L-isoleucine)-cyclosporin A",
            "9-Deazaguanine",
            "9-Methylguanine",
            "Abametapir",
            "Abatacept",
            "Abemaciclib",
            "Abetimus",
            "Abiraterone",
            "Acefylline",
            "Acenocoumarol",
            "Acetaminophen",
            "Acetohexamide",
            "Acetyl sulfisoxazole",
            "Acetylsalicylic acid",
            "Acipimox",
            "Acteoside",
            "Activated charcoal",
            "Acyclovir",
            "Adalimumab",
            "Adenovirus type 7 vaccine live",
            "Afatinib",
            "Afelimomab",
            "Agomelatine",
            "Albendazole",
            "Albinterferon Alfa-2B",
            "Aldesleukin",
            "Aldosterone",
            "Alectinib",
            "Alefacept",
            "Alemtuzumab",
            "Alendronic acid",
            "Alosetron",
            "Alpelisib",
            "Altretamine",
            "Aluminium clofibrate",
            "Aminophenazone",
            "Aminophylline",
            "Amiodarone",
            "Amitriptyline",
            "Amodiaquine",
            "Amphotericin B",
            "Amprenavir",
            "Amsacrine",
            "Anagrelide",
            "Anakinra",
            "Anthrax immune globulin human",
            "Anthrax vaccine",
            "Antilymphocyte immunoglobulin (horse)",
            "Antipyrine",
            "Antithymocyte immunoglobulin (rabbit)",
            "Apalutamide",
            "Apixaban",
            "Apremilast",
            "Aprepitant",
            "Arachidonic Acid",
            "Arformoterol",
            "Armodafinil",
            "Arsenic trioxide",
            "Artemether",
            "Asenapine",
            "Asunaprevir",
            "Atazanavir",
            "Atorvastatin",
            "Atovaquone",
            "Avapritinib",
            "Avasimibe",
            "Avatrombopag",
            "Axitinib",
            "Azacitidine",
            "Azathioprine",
            "Azelastine",
            "Bacillus calmette-guerin substrain connaught live antigen",
            "Bacillus calmette-guerin substrain danish 1331 live antigen",
            "Bacillus calmette-guerin substrain tice live antigen",
            "Baclofen",
            "Bamifylline",
            "Baricitinib",
            "Basiliximab",
            "BCG vaccine",
            "Beclomethasone dipropionate",
            "Begelomab",
            "Belatacept",
            "Belimumab",
            "Belinostat",
            "Bendamustine",
            "Benzbromarone",
            "Benzyl alcohol",
            "beta-Naphthoflavone",
            "Betamethasone",
            "Betaxolol",
            "Bevacizumab",
            "Bexarotene",
            "Bezafibrate",
            "Bicalutamide",
            "Bicifadine",
            "Binimetinib",
            "Black cohosh",
            "Bleomycin",
            "Bleselumab",
            "Blinatumomab",
            "Bortezomib",
            "Bosentan",
            "Bosutinib",
            "Brentuximab vedotin",
            "Brequinar",
            "Briakinumab",
            "Brigatinib",
            "Brivaracetam",
            "Brodalumab",
            "Bromazepam",
            "Bromotheophylline",
            "Budesonide",
            "Bufylline",
            "Bumetanide",
            "Buprenorphine",
            "Bupropion",
            "Busulfan",
            "Cabazitaxel",
            "Cabozantinib",
            "Cafedrine",
            "Caffeine",
            "Canakinumab",
            "Candesartan",
            "Candesartan cilexetil",
            "Cannabidiol",
            "Capecitabine",
            "Capmatinib",
            "Capsaicin",
            "Captopril",
            "Carbamazepine",
            "Carbimazole",
            "Carboplatin",
            "Carbutamide",
            "Carfilzomib",
            "Carmustine",
            "Carvedilol",
            "Castanospermine",
            "Celecoxib",
            "Cepeginterferon alfa-2B",
            "Ceritinib",
            "Cerivastatin",
            "Certolizumab pegol",
            "Chlorambucil",
            "Chloramphenicol",
            "Chloroquine",
            "Chlorpromazine",
            "Chlorpropamide",
            "Chlorzoxazone",
            "Cholesterol",
            "Cholestyramine",
            "Ciclesonide",
            "Cilostazol",
            "Cimetidine",
            "Cinacalcet",
            "Cinnarizine",
            "Cinoxacin",
            "Ciprofibrate",
            "Ciprofloxacin",
            "Cisapride",
            "Cisplatin",
            "Citalopram",
            "Cladribine",
            "Clevidipine",
            "Clinafloxacin",
            "Clobetasol",
            "Clobetasol propionate",
            "Clofarabine",
            "Clofazimine",
            "Clofibrate",
            "Clofibride",
            "Clomipramine",
            "Clonidine",
            "Clopidogrel",
            "Cloprednol",
            "Clorindione",
            "Clostridium tetani toxoid antigen (formaldehyde inactivated)",
            "Clozapine",
            "Cobicistat",
            "Colchicine",
            "Colesevelam",
            "Colestipol",
            "Conjugated estrogens",
            "Corticotropin",
            "Cortisone acetate",
            "Cortivazol",
            "Corynebacterium diphtheriae toxoid antigen (formaldehyde inactivated)",
            "Coumarin",
            "Curcumin sulfate",
            "Cyclizine",
            "Cyclobenzaprine",
            "Cyclophosphamide",
            "Cyclosporine",
            "Cyproterone acetate",
            "Cytarabine",
            "Dabrafenib",
            "Dacarbazine",
            "Daclatasvir",
            "Daclizumab",
            "Dacomitinib",
            "Dactinomycin",
            "Daidzin",
            "Dapagliflozin",
            "Dapsone",
            "Daptomycin",
            "Darolutamide",
            "Dasabuvir",
            "Dasatinib",
            "Daunorubicin",
            "Decitabine",
            "Deferasirox",
            "Deflazacort",
            "Delafloxacin",
            "Delavirdine",
            "Denosumab",
            "Deoxyspergualin",
            "Desogestrel",
            "Desoximetasone",
            "Dexamethasone",
            "Dexamethasone isonicotinate",
            "Dexfenfluramine",
            "Dexibuprofen",
            "Dexloxiglumide",
            "Dexmedetomidine",
            "Dexrazoxane",
            "Dextromethorphan",
            "Diacerein",
            "Diazepam",
            "Diclofenac",
            "Dicoumarol",
            "Diethylstilbestrol",
            "Difloxacin",
            "Difluocortolone",
            "Dihydralazine",
            "Diltiazem",
            "Dimethyl fumarate",
            "Dinutuximab",
            "Diphenadione",
            "Diphenhydramine",
            "Disopyramide",
            "Docetaxel",
            "Doconexent",
            "Domperidone",
            "Donepezil",
            "Dosulepin",
            "Dovitinib",
            "Doxazosin",
            "Doxepin",
            "Doxifluridine",
            "Doxofylline",
            "Doxorubicin",
            "Dronabinol",
            "Duloxetine",
            "Ebola Zaire vaccine (live, attenuated)",
            "Eculizumab",
            "Efalizumab",
            "Efavirenz",
            "Elacridar",
            "Eletriptan",
            "Eltrombopag",
            "Emapalumab",
            "Emetine",
            "Enalapril",
            "Enasidenib",
            "Enoxacin",
            "Enrofloxacin",
            "Entecavir",
            "Enzalutamide",
            "Epinephrine",
            "Epirubicin",
            "Eprosartan",
            "Erdafitinib",
            "Eribulin",
            "Erlotinib",
            "Esketamine",
            "Estradiol",
            "Estradiol acetate",
            "Estradiol benzoate",
            "Estradiol cypionate",
            "Estradiol dienanthate",
            "Estradiol valerate",
            "Estramustine",
            "Estrone",
            "Estrone sulfate",
            "Etamiphylline",
            "Etanercept",
            "Ethanol",
            "Ethinylestradiol",
            "Ethyl biscoumacetate",
            "Etodolac",
            "Etofibrate",
            "Etoposide",
            "Etoricoxib",
            "Etravirine",
            "Everolimus",
            "Famotidine",
            "Fedratinib",
            "Felbamate",
            "Felodipine",
            "Fenethylline",
            "Fenofibrate",
            "Fenofibric acid",
            "Fingolimod",
            "Flecainide",
            "Floxuridine",
            "Fluclorolone",
            "Fluconazole",
            "Flucytosine",
            "Fludarabine",
            "Fludrocortisone",
            "Fluindione",
            "Flumequine",
            "Flunarizine",
            "Flunisolide",
            "Flunitrazepam",
            "Fluocinolone acetonide",
            "Fluocinonide",
            "Fluocortin",
            "Fluocortolone",
            "Fluorometholone",
            "Fluorouracil",
            "Fluoxetine",
            "Fluperolone",
            "Fluprednidene",
            "Fluprednisolone",
            "Flurbiprofen",
            "Flutamide",
            "Fluticasone",
            "Fluticasone furoate",
            "Fluticasone propionate",
            "Fluvastatin",
            "Fluvoxamine",
            "Formoterol",
            "Fosphenytoin",
            "Fostamatinib",
            "Fostemsavir",
            "Frovatriptan",
            "Furafylline",
            "Fusidic acid",
            "G17DT",
            "Gallium nitrate",
            "Ganciclovir",
            "Garenoxacin",
            "Gatifloxacin",
            "Gefitinib",
            "Gemcitabine",
            "Gemfibrozil",
            "Gemifloxacin",
            "Gemtuzumab ozogamicin",
            "Genistein",
            "GI-5005",
            "Gilteritinib",
            "Ginkgo biloba",
            "Givosiran",
            "Glasdegib",
            "Glatiramer",
            "Glecaprevir",
            "Glibornuride",
            "Gliclazide",
            "Glimepiride",
            "Glipizide",
            "Gliquidone",
            "Glisoxepide",
            "Glyburide",
            "Golimumab",
            "Grepafloxacin",
            "Griseofulvin",
            "GTS-21",
            "Guanabenz",
            "Guselkumab",
            "Gusperimus",
            "Haemophilus influenzae type B capsular polysaccharide meningococcal outer membrane protein conjugate antigen",
            "Haemophilus influenzae type B strain 1482 capsular polysaccharide tetanus toxoid conjugate antigen",
            "Haemophilus influenzae type B strain 20752 capsular polysaccharide tetanus toxoid conjugate antigen",
            "Haloperidol",
            "Halothane",
            "Hepatitis A Vaccine",
            "Hepatitis B Vaccine (Recombinant)",
            "Hesperetin",
            "Hexobarbital",
            "Human adenovirus e serotype 4 strain cl-68578 antigen",
            "Human interferon omega-1",
            "Human rabies virus immune globulin",
            "Hydrocortisone",
            "Hydrocortisone acetate",
            "Hydrocortisone butyrate",
            "Hydrocortisone succinate",
            "Hydromorphone",
            "Hydroxychloroquine",
            "Hydroxyurea",
            "Hypericin",
            "Hypoxanthine",
            "Ibandronate",
            "Ibritumomab tiuxetan",
            "Ibrutinib",
            "Ibuprofen",
            "Idarubicin",
            "Idelalisib",
            "Ifosfamide",
            "Iloprost",
            "Imatinib",
            "Imipramine",
            "Indinavir",
            "Indisulam",
            "Indomethacin",
            "Inebilizumab",
            "Infliximab",
            "Influenza A virus A/Brisbane/59/2007(H1N1) antigen (propiolactone inactivated)",
            "Influenza A virus A/Brisbane/59/2007(H1N1) hemagglutinin antigen (propiolactone inactivated)",
            "Influenza A virus A/California/7/2009 (H1N1) live (attenuated) antigen",
            "Influenza A virus A/California/7/2009 X-181 (H1N1) antigen (propiolactone inactivated)",
            "Influenza A virus A/California/7/2009 X-181 (H1N1) hemagglutinin antigen (propiolactone inactivated)",
            "Influenza A virus A/Perth/16/2009 (H3N2) live (attenuated) antigen",
            "Influenza A virus A/Uruguay/716/2007(H3N2) antigen (propiolactone inactivated)",
            "Influenza A virus A/Victoria/210/2009 X-187 (H3N2) antigen (formaldehyde inactivated)",
            "Influenza A virus A/Victoria/210/2009 X-187 (H3N2) hemagglutinin antigen (formaldehyde inactivated)",
            "Influenza B virus B/Brisbane/60/2008 antigen (formaldehyde inactivated)",
            "Influenza B virus B/Brisbane/60/2008 antigen (propiolactone inactivated)",
            "Influenza B virus B/Brisbane/60/2008 hemagglutinin antigen (formaldehyde inactivated)",
            "Influenza B virus B/Brisbane/60/2008 hemagglutinin antigen (propiolactone inactivated)",
            "INGN 225",
            "Insulin beef",
            "Insulin degludec",
            "Insulin glargine",
            "Insulin glulisine",
            "Insulin human",
            "Insulin lispro",
            "Insulin peglispro",
            "Insulin pork",
            "Insulin tregopil",
            "Interferon alfa",
            "Interferon alfa-2a, Recombinant",
            "Interferon alfa-2b",
            "Interferon alfa-2c",
            "Interferon alfa-n1",
            "Interferon alfa-n3",
            "Interferon alfacon-1",
            "Interferon beta-1a",
            "Interferon beta-1b",
            "Interferon gamma-1b",
            "Ipecac",
            "Iproniazid",
            "Irbesartan",
            "Irinotecan",
            "Isavuconazole",
            "Isoniazid",
            "Isotretinoin",
            "Istradefylline",
            "Ivermectin",
            "Ixabepilone",
            "Ixekizumab",
            "Japanese encephalitis virus strain sa 14-14-2 antigen (formaldehyde inactivated)",
            "Ketamine",
            "Ketobemidone",
            "Ketoconazole",
            "Ketorolac",
            "Lacosamide",
            "Lamivudine",
            "Lansoprazole",
            "Lasmiditan",
            "Lenalidomide",
            "Lenvatinib",
            "Lercanidipine",
            "Lesinurad",
            "Letermovir",
            "Letrozole",
            "Leuprolide",
            "Levobupivacaine",
            "Levofloxacin",
            "Licofelone",
            "Lidocaine",
            "Linezolid",
            "Lisofylline",
            "Lobeglitazone",
            "Lobucavir",
            "Lofexidine",
            "Lomefloxacin",
            "Lomustine",
            "Lonafarnib",
            "Lopinavir",
            "Lorcaserin",
            "Lornoxicam",
            "Losartan",
            "Lovastatin",
            "Lumacaftor",
            "Lumiracoxib",
            "Lynestrenol",
            "Magnesium",
            "Manidipine",
            "Maprotiline",
            "Mebeverine",
            "Mechlorethamine",
            "Medical Cannabis",
            "Medroxyprogesterone acetate",
            "Mefenamic acid",
            "Mefloquine",
            "Melatonin",
            "Melengestrol",
            "Meloxicam",
            "Melphalan",
            "Menadione",
            "Meperidine",
            "Mephenytoin",
            "Mepolizumab",
            "Meprednisone",
            "Mercaptopurine",
            "Mestranol",
            "Metahexamide",
            "Methadone",
            "Methimazole",
            "Methotrexate",
            "Methoxsalen",
            "Methoxyflurane",
            "Methyldopa",
            "Methylene blue",
            "Methylprednisolone",
            "Metoclopramide",
            "Metronidazole",
            "Mevastatin",
            "Mexiletine",
            "Mianserin",
            "Mibefradil",
            "Miconazole",
            "Midostaurin",
            "Mifepristone",
            "Minocycline",
            "Mirtazapine",
            "Mitomycin",
            "Mitoxantrone",
            "Mizoribine",
            "Moclobemide",
            "Modafinil",
            "Moderna COVID-19 Vaccine",
            "Modified vaccinia ankara",
            "Mometasone",
            "Mometasone furoate",
            "Monomethyl fumarate",
            "Montelukast",
            "Moxifloxacin",
            "Muromonab",
            "Mycophenolate mofetil",
            "Mycophenolic acid",
            "Nabilone",
            "Nabiximols",
            "Nabumetone",
            "Nafarelin",
            "Nafcillin",
            "Nalidixic acid",
            "Naltrexone",
            "Naproxen",
            "Naringenin",
            "Natalizumab",
            "Nateglinide",
            "Nelarabine",
            "Nelfinavir",
            "Nemonoxacin",
            "Netupitant",
            "Nevirapine",
            "Niacin",
            "Nicardipine",
            "Niclosamide",
            "Nicotine",
            "Nifedipine",
            "Nilotinib",
            "Nilutamide",
            "Nitric Oxide",
            "Nizatidine",
            "NN344",
            "Norfloxacin",
            "Norgestimate",
            "Noscapine",
            "Novobiocin",
            "Obeticholic acid",
            "Obinutuzumab",
            "Ocrelizumab",
            "Ofloxacin",
            "Olanzapine",
            "Olaparib",
            "Olodaterol",
            "Omeprazole",
            "Ondansetron",
            "Orbifloxacin",
            "Oritavancin",
            "Orphenadrine",
            "Osilodrostat",
            "Osimertinib",
            "Ospemifene",
            "Oxaliplatin",
            "Oxandrolone",
            "Oxolinic acid",
            "Oxtriphylline",
            "Ozanimod",
            "Paclitaxel",
            "Palbociclib",
            "Pamidronic acid",
            "Panobinostat",
            "Pantoprazole",
            "Paramethadione",
            "Paramethasone",
            "Parecoxib",
            "Paritaprevir",
            "Pazopanib",
            "Pazufloxacin",
            "Peficitinib",
            "Pefloxacin",
            "Pegaspargase",
            "Peginterferon alfa-2a",
            "Peginterferon alfa-2b",
            "Peginterferon beta-1a",
            "Peldesine",
            "Pemetrexed",
            "Penciclovir",
            "Penicillamine",
            "Pentifylline",
            "Pentostatin",
            "Pentoxifylline",
            "Peppermint oil",
            "Perampanel",
            "Perphenazine",
            "Pertussis vaccine",
            "PEV3A",
            "Phenacetin",
            "Phenindione",
            "Phenobarbital",
            "Phenprocoumon",
            "Phenylalanine",
            "Phenylbutazone",
            "Phenylephrine",
            "Phenytoin",
            "Pibrentasvir",
            "Pimecrolimus",
            "Pimozide",
            "Pipemidic acid",
            "Piperaquine",
            "Pirarubicin",
            "Pirfenidone",
            "Piroxicam",
            "Pitavastatin",
            "Pitolisant",
            "Pomalidomide",
            "Ponatinib",
            "Pralatrexate",
            "Pralsetinib",
            "Pranlukast",
            "Prasugrel",
            "Pravastatin",
            "Praziquantel",
            "Prednisolone",
            "Prednisone",
            "Prednylidene",
            "Primaquine",
            "Primidone",
            "Probenecid",
            "Procainamide",
            "Procarbazine",
            "Progesterone",
            "Proguanil",
            "Promazine",
            "Promethazine",
            "Propacetamol",
            "Propafenone",
            "Propentofylline",
            "Propofol",
            "Propranolol",
            "Propylthiouracil",
            "Proxyphylline",
            "Prulifloxacin",
            "Quazepam",
            "Quercetin",
            "Quinidine",
            "Quinine",
            "Rabeprazole",
            "Rabies virus inactivated antigen, A",
            "Rabies virus inactivated antigen, B",
            "Raltegravir",
            "Raltitrexed",
            "Ramelteon",
            "Ramosetron",
            "Ranitidine",
            "Rasagiline",
            "Ravulizumab",
            "Regorafenib",
            "Repaglinide",
            "Resveratrol",
            "Rhein",
            "Rifampicin",
            "Rifamycin",
            "Rilonacept",
            "Rilpivirine",
            "Riluzole",
            "Rindopepimut",
            "Ripretinib",
            "Risankizumab",
            "Risedronic acid",
            "Ritonavir",
            "Rituximab",
            "Rofecoxib",
            "Roflumilast",
            "Rolapitant",
            "Ronifibrate",
            "Ropeginterferon alfa-2b",
            "Ropinirole",
            "Ropivacaine",
            "Rosiglitazone",
            "Rosoxacin",
            "Rosuvastatin",
            "Rotavirus vaccine",
            "Rozanolixizumab",
            "Rubella virus vaccine",
            "Rucaparib",
            "Rufloxacin",
            "Rupatadine",
            "Ruxolitinib",
            "Safinamide",
            "Salicylic acid",
            "Salmeterol",
            "Saquinavir",
            "Sarafloxacin",
            "Sarilumab",
            "Satralizumab",
            "Secobarbital",
            "Secukinumab",
            "Selegiline",
            "Selumetinib",
            "Seproxetine",
            "Seratrodast",
            "Sertraline",
            "Sevelamer",
            "Sildenafil",
            "Siltuximab",
            "Simeprevir",
            "Simfibrate",
            "Simvastatin",
            "Siponimod",
            "Sipuleucel-T",
            "Sirolimus",
            "Sirukumab",
            "Sitafloxacin",
            "Sitaxentan",
            "Smallpox (Vaccinia) Vaccine, Live",
            "Somatotropin",
            "Sorafenib",
            "Sparfloxacin",
            "SRP 299",
            "Stavudine",
            "Stepronin",
            "Stiripentol",
            "Streptozocin",
            "Sulfadiazine",
            "Sulfadimethoxine",
            "Sulfamethizole",
            "Sulfamethoxazole",
            "Sulfamoxole",
            "Sulfaphenazole",
            "Sulfapyridine",
            "Sulfasalazine",
            "Sulfinpyrazone",
            "Sulfisoxazole",
            "Sunitinib",
            "Tacrine",
            "Tacrolimus",
            "Tafamidis",
            "Tamoxifen",
            "Tapentadol",
            "Tasimelteon",
            "Taurocholic acid",
            "Tecemotide",
            "Technetium Tc-99m ciprofloxacin",
            "Tegafur",
            "Tegaserod",
            "Telmisartan",
            "Temafloxacin",
            "Temozolomide",
            "Temsirolimus",
            "Teniposide",
            "Tenoxicam",
            "Tepoxalin",
            "Terbinafine",
            "Teriflunomide",
            "Testosterone",
            "Testosterone cypionate",
            "Testosterone enanthate",
            "Testosterone undecanoate",
            "Tetrandrine",
            "TG4010",
            "Thalidomide",
            "Theobromine",
            "Theodrenaline",
            "Theophylline",
            "Thiabendazole",
            "Thiamylal",
            "Thiotepa",
            "Thiothixene",
            "Tianeptine",
            "Ticagrelor",
            "Ticlopidine",
            "Tienilic acid",
            "Tioclomarol",
            "Tioguanine",
            "Tixocortol",
            "Tizanidine",
            "Tocainide",
            "Tocilizumab",
            "Tofacitinib",
            "Tolazamide",
            "Tolbutamide",
            "Tolcapone",
            "Tolterodine",
            "Topiroxostat",
            "Topotecan",
            "Torasemide",
            "Tositumomab",
            "Trabectedin",
            "Tranilast",
            "Tranylcypromine",
            "Trastuzumab",
            "Trastuzumab emtansine",
            "Treprostinil",
            "Tretinoin",
            "Triamcinolone",
            "Triamterene",
            "Triazolam",
            "Triclabendazole",
            "Trifluoperazine",
            "Trifluridine",
            "Trilostane",
            "Trimethadione",
            "Trimethoprim",
            "Trimipramine",
            "Triptolide",
            "Trofosfamide",
            "Troglitazone",
            "Trovafloxacin",
            "Typhoid vaccine",
            "Typhoid Vaccine Live",
            "Typhoid Vi polysaccharide vaccine",
            "Ubidecarenone",
            "Vadimezan",
            "Valdecoxib",
            "Valproic acid",
            "Valsartan",
            "Vandetanib",
            "Varicella Zoster Vaccine (Live/attenuated)",
            "Varicella Zoster Vaccine (Recombinant)",
            "Vedolizumab",
            "Velpatasvir",
            "Vemurafenib",
            "Venetoclax",
            "Venlafaxine",
            "Verapamil",
            "Vibrio cholerae CVD 103-HgR strain live antigen",
            "Vicriviroc",
            "Vilanterol",
            "Viloxazine",
            "Vinblastine",
            "Vincristine",
            "Vindesine",
            "Vinorelbine",
            "Vismodegib",
            "Vitespen",
            "Voclosporin",
            "Voriconazole",
            "Vorinostat",
            "Vortioxetine",
            "Voxelotor",
            "Voxilaprevir",
            "Warfarin",
            "Wortmannin",
            "Xanthine",
            "Ximelagatran",
            "Yellow Fever Vaccine",
            "Yersinia pestis 195/p antigen (formaldehyde inactivated)",
            "Zafirlukast",
            "Zaltoprofen",
            "Zidovudine",
            "Zileuton",
            "Zolmitriptan",
            "Zolpidem",
            "Zopiclone",
            "Zotepine"
          ],
          "Name": "Leflunomide",
          "structure": "https://www.drugbank.ca/structures/DB01097/image.svg",
          "kind": "Drug",
          "Degree": 3,
          "Closeness Centrality": 0.16999594287568973,
          "Betweenness Centrality": 0.005067404227926442,
          "Eigenvector Centrality": 0.002415208556821482,
          "Clustering Coefficient": 0,
          "VoteRank Score": 0,
          "fill_color": "#FC5F67",
          "line_color": "#FB3640",
          "id": "Leflunomide",
          "value": "Leflunomide",
          "name": "Leflunomide"
        }
      },
      {
        "data": {
          "ID": "DB09027",
          "SMILES": "CC(C)[C@@H](C(=O)N1CC2(CC2)C[C@H]1C3=NC=C(N3)C4=CC5=C(C=C4)C6=C(C5(F)F)C=C(C=C6)C7=CC8=C(C=C7)N=C(N8)[C@@H]9[C@H]1CC[C@H](C1)N9C(=O)[C@H](C(C)C)NC(=O)OC)NC(=O)OC",
          "ATC Code Level 1": [
            "J"
          ],
          "ATC Code Level 2": [
            "J05"
          ],
          "ATC Code Level 3": [
            "J05A"
          ],
          "ATC Code Level 4": [
            "J05AP"
          ],
          "ATC Identifier": [
            "J05AP51"
          ],
          "Targets": [
            "Nonstructural protein 5A"
          ],
          "Enzymes": [],
          "Carriers": [],
          "Transporters": [
            "Multidrug resistance protein 1",
            "ATP-binding cassette sub-family G member 2"
          ],
          "Target Class": [
            "Not Available"
          ],
          "Drug Interactions": [
            "Abacavir",
            "Abemaciclib",
            "Acarbose",
            "Aceclofenac",
            "Acemetacin",
            "Acetaminophen",
            "Acetazolamide",
            "Acetyldigoxin",
            "Acetylsalicylic acid",
            "Aclidinium",
            "Acrivastine",
            "Acyclovir",
            "Adefovir",
            "Adefovir dipivoxil",
            "Adenovirus type 7 vaccine live",
            "Afatinib",
            "Albutrepenonacog alfa",
            "Alclofenac",
            "Aldesleukin",
            "Allopurinol",
            "Allylestrenol",
            "Almasilate",
            "Alminoprofen",
            "Almotriptan",
            "Alogliptin",
            "Aloglutamol",
            "Alprazolam",
            "Aluminium acetoacetate",
            "Aluminium glycinate",
            "Aluminium phosphate",
            "Aluminum hydroxide",
            "Amantadine",
            "Ambrisentan",
            "Amikacin",
            "Amiloride",
            "Aminophenazone",
            "Amiodarone",
            "Amitriptyline",
            "Ammonium chloride",
            "Amoxicillin",
            "Amphetamine",
            "Amphotericin B",
            "Ampicillin",
            "Amrinone",
            "Ancestim",
            "Anthrax vaccine",
            "Antihemophilic Factor (Recombinant), PEGylated",
            "Antipyrine",
            "Antithrombin III human",
            "Antrafenine",
            "Apalutamide",
            "Apixaban",
            "Apramycin",
            "Apremilast",
            "Arbekacin",
            "Arformoterol",
            "Arotinolol",
            "Arsenic trioxide",
            "Asenapine",
            "Asunaprevir",
            "Atazanavir",
            "Atomoxetine",
            "Auranofin",
            "Aurothioglucose",
            "Avatrombopag",
            "Axitinib",
            "Azacitidine",
            "Azapropazone",
            "Azathioprine",
            "Azelaic acid",
            "Azosemide",
            "Aztreonam",
            "Bacillus calmette-guerin substrain connaught live antigen",
            "Bacillus calmette-guerin substrain danish 1331 live antigen",
            "Bacillus calmette-guerin substrain tice live antigen",
            "Bacitracin",
            "Baclofen",
            "Balsalazide",
            "Baricitinib",
            "BCG vaccine",
            "Belantamab mafodotin",
            "Belinostat",
            "Bendamustine",
            "Bendroflumethiazide",
            "Benorilate",
            "Benoxaprofen",
            "Benserazide",
            "Benzatropine",
            "Benznidazole",
            "Benzthiazide",
            "Benzydamine",
            "Bepotastine",
            "Berotralstat",
            "Betrixaban",
            "Bicisate",
            "Binimetinib",
            "Biricodar",
            "Bismuth subgallate",
            "Bismuth subnitrate",
            "Bisoprolol",
            "Bisoxatin",
            "Bleomycin",
            "Blonanserin",
            "Bortezomib",
            "Bosutinib",
            "Brefeldin A",
            "Brentuximab vedotin",
            "Brincidofovir",
            "Brivaracetam",
            "Bromazepam",
            "Bromotheophylline",
            "Budesonide",
            "Bumadizone",
            "Bumetanide",
            "Bupropion",
            "Buspirone",
            "Butabarbital",
            "Cabazitaxel",
            "Cabergoline",
            "Calcium carbonate",
            "Calcium silicate",
            "Canagliflozin",
            "Canrenoic acid",
            "Canrenone",
            "Capecitabine",
            "Capreomycin",
            "Carbamazepine",
            "Carbaspirin calcium",
            "Carbidopa",
            "Carboplatin",
            "Carfilzomib",
            "Carmustine",
            "Carprofen",
            "Carvedilol",
            "Cefacetrile",
            "Cefaclor",
            "Cefadroxil",
            "Cefaloridine",
            "Cefalotin",
            "Cefamandole",
            "Cefapirin",
            "Cefatrizine",
            "Cefazedone",
            "Cefazolin",
            "Cefbuperazone",
            "Cefcapene",
            "Cefdinir",
            "Cefditoren",
            "Cefepime",
            "Cefetamet",
            "Cefmenoxime",
            "Cefmetazole",
            "Cefminox",
            "Cefodizime",
            "Cefonicid",
            "Cefoperazone",
            "Ceforanide",
            "Cefotaxime",
            "Cefotetan",
            "Cefotiam",
            "Cefoxitin",
            "Cefozopran",
            "Cefpiramide",
            "Cefpirome",
            "Cefpodoxime",
            "Cefprozil",
            "Cefradine",
            "Cefroxadine",
            "Cefsulodin",
            "Ceftaroline fosamil",
            "Ceftazidime",
            "Ceftezole",
            "Ceftibuten",
            "Ceftizoxime",
            "Ceftobiprole",
            "Ceftolozane",
            "Ceftriaxone",
            "Cefuroxime",
            "Celecoxib",
            "Cephalexin",
            "Cephaloglycin",
            "Cephalothin Group",
            "Ceritinib",
            "Certolizumab pegol",
            "Cetirizine",
            "Cevimeline",
            "Chloral hydrate",
            "Chloroquine",
            "Chlorothiazide",
            "Chloroxylenol",
            "Chlorpromazine",
            "Chlorpropamide",
            "Chlorthalidone",
            "Chlorzoxazone",
            "Choline C 11",
            "Choline magnesium trisalicylate",
            "Choline salicylate",
            "Chondroitin sulfate",
            "Chromic chloride",
            "Chromic citrate",
            "Chromic nitrate",
            "Chromium",
            "Chromium gluconate",
            "Chromium nicotinate",
            "Chromous sulfate",
            "Cicletanine",
            "Cidofovir",
            "Cilostazol",
            "Cimetidine",
            "Cimicoxib",
            "Ciprofloxacin",
            "Cisplatin",
            "Clarithromycin",
            "Clevidipine",
            "Clobazam",
            "Clofarabine",
            "Clofazimine",
            "Clofenamide",
            "Clomifene",
            "Clomipramine",
            "Clonazepam",
            "Clonixin",
            "Clopamide",
            "Clorazepic acid",
            "Clorexolone",
            "Clove oil",
            "Clozapine",
            "Cobicistat",
            "Cobimetinib",
            "Codeine",
            "Colchicine",
            "Colistimethate",
            "Colistin",
            "Conivaptan",
            "Conjugated estrogens",
            "Copanlisib",
            "Corifollitropin alfa",
            "Crizotinib",
            "Cyanocobalamin",
            "Cyclopenthiazide",
            "Cyclosporine",
            "Cyclothiazide",
            "Dabigatran etexilate",
            "Dabrafenib",
            "Dacarbazine",
            "Daclatasvir",
            "Dacomitinib",
            "Dactinomycin",
            "Dalfampridine",
            "Dapagliflozin",
            "Daptomycin",
            "Darolutamide",
            "Dasabuvir",
            "Dasatinib",
            "Deferiprone",
            "Delafloxacin",
            "Desipramine",
            "Desmopressin",
            "Desvenlafaxine",
            "Deutetrabenazine",
            "Dexibuprofen",
            "Dexketoprofen",
            "Dexlansoprazole",
            "Dexmedetomidine",
            "Dexniguldipine",
            "Dexpanthenol",
            "Dexrabeprazole",
            "Dexrazoxane",
            "Dextran",
            "Diatrizoate",
            "Diazepam",
            "Diazoxide",
            "Dichlorobenzyl alcohol",
            "Diclofenac",
            "Diclofenamide",
            "Dicyclomine",
            "Didanosine",
            "Dienogest",
            "Difenpiramide",
            "Diflunisal",
            "Difluocortolone",
            "Digitoxin",
            "Digoxin",
            "Dihydrostreptomycin",
            "Dimercaprol",
            "Dimetacrine",
            "Dimethyl sulfoxide",
            "Disopyramide",
            "DL-Methylephedrine",
            "Dobutamine",
            "Dolutegravir",
            "Dopamine",
            "Doripenem",
            "Doxacurium",
            "Doxepin",
            "Doxorubicin",
            "Doxycycline",
            "Dronedarone",
            "Drospirenone",
            "Droxicam",
            "Droxidopa",
            "Duloxetine",
            "Duvelisib",
            "Dyphylline",
            "Edoxaban",
            "Edrophonium",
            "Efonidipine",
            "Elacridar",
            "Elagolix",
            "Elbasvir",
            "Eliglustat",
            "Emtricitabine",
            "Enalaprilat",
            "Enasidenib",
            "Enfortumab vedotin",
            "Entrectinib",
            "Enzalutamide",
            "Epinastine",
            "Epirizole",
            "Epitizide",
            "Eplerenone",
            "Epoprostenol",
            "Erdafitinib",
            "Ertapenem",
            "Ertugliflozin",
            "Erythromycin",
            "Esomeprazole",
            "Estazolam",
            "Estradiol",
            "Estradiol acetate",
            "Estradiol cypionate",
            "Estradiol dienanthate",
            "Estradiol valerate",
            "Estrone sulfate",
            "Eszopiclone",
            "Etacrynic acid",
            "Etafedrine",
            "Ethambutol",
            "Ethenzamide",
            "Ethoxzolamide",
            "Etodolac",
            "Etofenamate",
            "Etomidate",
            "Etonogestrel",
            "Etoperidone",
            "Etoposide",
            "Etoricoxib",
            "Etravirine",
            "Eucalyptus oil",
            "Evening primrose oil",
            "Everolimus",
            "Ezogabine",
            "Famotidine",
            "Favipiravir",
            "Fedratinib",
            "Fenbufen",
            "Fenofibrate",
            "Fenofibric acid",
            "Fenoldopam",
            "Fenoprofen",
            "Fenproporex",
            "Fenquizone",
            "Fentanyl",
            "Fentiazac",
            "Fesoterodine",
            "Fexofenadine",
            "Firocoxib",
            "Flavoxate",
            "Flibanserin",
            "Floctafenine",
            "Flomoxef",
            "Florbetaben (18F)",
            "Florbetapir (18F)",
            "Floxuridine",
            "Fluconazole",
            "Flucytosine",
            "Fludeoxyglucose (18F)",
            "Flumazenil",
            "Flunixin",
            "Fluocinolone acetonide",
            "Flupirtine",
            "Flurazepam",
            "Flurbiprofen",
            "Flutamide",
            "Fluvoxamine",
            "Folic acid",
            "Fomepizole",
            "Fondaparinux",
            "Formestane",
            "Foscarnet",
            "Fosfomycin",
            "Fosinopril",
            "Fostemsavir",
            "Framycetin",
            "Furosemide",
            "Gabapentin enacarbil",
            "Gadobenic acid",
            "Gadodiamide",
            "Gadofosveset trisodium",
            "Gadopentetic acid",
            "Gadoteric acid",
            "Gadoteridol",
            "Ganciclovir",
            "Gemcitabine",
            "Gemfibrozil",
            "Geneticin",
            "Gentamicin",
            "Gentamicin C1a",
            "Gilteritinib",
            "Gimeracil",
            "Givosiran",
            "Glasdegib",
            "Glecaprevir",
            "Glipizide",
            "Glycerol phenylbutyrate",
            "Golodirsen",
            "Goserelin",
            "Grapiprant",
            "Grazoprevir",
            "Guacetisal",
            "Guanethidine",
            "Guanfacine",
            "Haloperidol",
            "Human adenovirus e serotype 4 strain cl-68578 antigen",
            "Hydralazine",
            "Hydrochlorothiazide",
            "Hydroflumethiazide",
            "Hydrolyzed Cephalothin",
            "Hydromorphone",
            "Hydrotalcite",
            "Hydroxocobalamin",
            "Hydroxyethyl Starch",
            "Hygromycin B",
            "Ibuprofen",
            "Ibuproxam",
            "Ibutilide",
            "Icatibant",
            "Icosapent",
            "Idarucizumab",
            "Idebenone",
            "Idelalisib",
            "Ifosfamide",
            "Imidafenacin",
            "Imidazole salicylate",
            "Imipramine",
            "Indacaterol",
            "Indapamide",
            "Indigotindisulfonic acid",
            "Indisulam",
            "Indobufen",
            "Indomethacin",
            "Indoprofen",
            "Inosine pranobex",
            "Inositol",
            "Inotersen",
            "Inotuzumab ozogamicin",
            "Invert sugar",
            "Iobenguane sulfate I-123",
            "Iodixanol",
            "Ioflupane I-123",
            "Iopromide",
            "Iothalamic acid",
            "Ioversol",
            "Ioxilan",
            "Ipecac",
            "Ipilimumab",
            "Isavuconazole",
            "Isavuconazonium",
            "Isepamicin",
            "Isoflavone",
            "Isoniazid",
            "Isosorbide",
            "Isosorbide mononitrate",
            "Isosulfan blue",
            "Isotretinoin",
            "Isoxicam",
            "Isradipine",
            "Istradefylline",
            "Itraconazole",
            "Ivacaftor",
            "Ivosidenib",
            "Ixazomib",
            "Kanamycin",
            "Kebuzone",
            "Ketamine",
            "Ketazolam",
            "Ketoconazole",
            "Ketoprofen",
            "Ketorolac",
            "Labetalol",
            "Lafutidine",
            "Lamivudine",
            "Lamotrigine",
            "Laniquidar",
            "Lansoprazole",
            "Lapatinib",
            "Larotrectinib",
            "Lasmiditan",
            "Latamoxef",
            "Lavoltidine",
            "Lefamulin",
            "Lemborexant",
            "Lenalidomide",
            "Lenvatinib",
            "Lesinurad",
            "Leuprolide",
            "Levobupivacaine",
            "Levocarnitine",
            "Levocetirizine",
            "Levofloxacin",
            "Levomilnacipran",
            "Levosalbutamol",
            "Levothyroxine",
            "Linagliptin",
            "Liothyronine",
            "Lisinopril",
            "Lithium carbonate",
            "Lithium cation",
            "Lithium citrate",
            "Lithium hydroxide",
            "Lixisenatide",
            "Lofexidine",
            "Lomitapide",
            "Lonafarnib",
            "Lonazolac",
            "Loperamide",
            "Lopinavir",
            "Loracarbef",
            "Lorazepam",
            "Lorcaserin",
            "Lornoxicam",
            "Lorpiprazole",
            "Loxapine",
            "Loxoprofen",
            "Lubiprostone",
            "Lumacaftor",
            "Lumiracoxib",
            "Lusutrombopag",
            "Macitentan",
            "Magaldrate",
            "Magnesium carbonate",
            "Magnesium chloride",
            "Magnesium hydroxide",
            "Magnesium oxide",
            "Magnesium peroxide",
            "Magnesium salicylate",
            "Magnesium silicate",
            "Magnesium trisilicate",
            "Mangafodipir",
            "Mannitol",
            "Maprotiline",
            "Mebutizide",
            "Mecamylamine",
            "Meclofenamic acid",
            "Medroxyprogesterone acetate",
            "Mefenamic acid",
            "Mefruside",
            "Megestrol acetate",
            "Meloxicam",
            "Melperone",
            "Memantine",
            "Meperidine",
            "Mepivacaine",
            "Meropenem",
            "Mersalyl",
            "Mesalazine",
            "Metamfetamine",
            "Metamizole",
            "Metaxalone",
            "Metformin",
            "Methadone",
            "Methantheline",
            "Methazolamide",
            "Methimazole",
            "Methotrexate",
            "Methoxsalen",
            "Methyclothiazide",
            "Methyldopa",
            "Methylene blue",
            "Methylnaltrexone",
            "Methylphenidate",
            "Methyltestosterone",
            "Metiamide",
            "Meticrane",
            "Metildigoxin",
            "Metoclopramide",
            "Metolazone",
            "Metoprolol",
            "Metyrapone",
            "Mibefradil",
            "Midazolam",
            "Mifepristone",
            "Migalastat",
            "Milnacipran",
            "Milrinone",
            "Mirabegron",
            "Mofebutazone",
            "Morniflumate",
            "Morphine",
            "Moxisylyte",
            "Muzolimine",
            "Mycophenolate mofetil",
            "Mycophenolic acid",
            "N-acetyltyrosine",
            "N-methylnicotinamide",
            "Nabumetone",
            "Nadolol",
            "Naldemedine",
            "Nalmefene",
            "Naloxegol",
            "Naloxone",
            "Naproxen",
            "Nateglinide",
            "Neamine",
            "Nedaplatin",
            "Nedocromil",
            "Nefazodone",
            "Neomycin",
            "Neratinib",
            "Netilmicin",
            "Netupitant",
            "Nicorandil",
            "Nifedipine",
            "Nifenazone",
            "Niguldipine",
            "Nilotinib",
            "Nilutamide",
            "Nimesulide",
            "Nintedanib",
            "Niperotidine",
            "Nisoldipine",
            "Nitric Oxide",
            "Nitroaspirin",
            "Nitrofurantoin",
            "Nitroprusside",
            "Nizatidine",
            "Norgestimate",
            "Nortriptyline",
            "NS-398",
            "Octinoxate",
            "Odanacatib",
            "Olanzapine",
            "Olsalazine",
            "Omadacycline",
            "Ombitasvir",
            "Omeprazole",
            "ONT-093",
            "Opium",
            "Oseltamivir",
            "Osimertinib",
            "Oxabolone cipionate",
            "Oxacillin",
            "Oxaprozin",
            "Oxazepam",
            "Oxybenzone",
            "Oxyphenbutazone",
            "Oxyquinoline",
            "Palbociclib",
            "Paliperidone",
            "Palonosetron",
            "Pamidronic acid",
            "Panobinostat",
            "Pantoprazole",
            "Parecoxib",
            "Paritaprevir",
            "Paromomycin",
            "Patent Blue",
            "Pazopanib",
            "Pegaptanib",
            "Peginesatide",
            "Pemetrexed",
            "Penbutolol",
            "Pentaerythritol tetranitrate",
            "Pentamidine",
            "Pentastarch",
            "Pentetic acid",
            "Pentobarbital",
            "Pentostatin",
            "Pentoxifylline",
            "Perindopril",
            "Permethrin",
            "Phenazopyridine",
            "Phenelzine",
            "Phentolamine",
            "Phenylbutazone",
            "Pholcodine",
            "Phosphocreatine",
            "Phosphoric acid",
            "Phylloquinone",
            "Pibrentasvir",
            "Picosulfuric acid",
            "Pidotimod",
            "Pindolol",
            "Piperacillin",
            "Piracetam",
            "Piretanide",
            "Pirlindole",
            "Piroxicam",
            "Pirprofen",
            "Pitolisant",
            "Plazomicin",
            "Plerixafor",
            "Polyethylene glycol 400",
            "Polythiazide",
            "Pomalidomide",
            "Ponatinib",
            "Posaconazole",
            "Potassium",
            "Potassium acetate",
            "Potassium bicarbonate",
            "Potassium cation",
            "Potassium chloride",
            "Potassium citrate",
            "Potassium nitrate",
            "Potassium perchlorate",
            "Potassium sulfate",
            "Pralatrexate",
            "Pralidoxime",
            "Pralsetinib",
            "Pramipexole",
            "Prasugrel",
            "Pravastatin",
            "Prednisolone phosphate",
            "Prednisone",
            "Pregabalin",
            "Probenecid",
            "Procainamide",
            "Procaine benzylpenicillin",
            "Proglumetacin",
            "Promethazine",
            "Propacetamol",
            "Propafenone",
            "Propantheline",
            "Propiverine",
            "Propranolol",
            "Propyphenazone",
            "Proquazone",
            "Prucalopride",
            "Puromycin",
            "Pyrantel",
            "Pyrazinamide",
            "Pyridoxine",
            "Pyrithione",
            "Quetiapine",
            "Quinethazone",
            "Quinidine",
            "Quinine",
            "Rabeprazole",
            "Ramelteon",
            "Ranitidine",
            "Ranolazine",
            "Rasagiline",
            "Regorafenib",
            "Relugolix",
            "Remdesivir",
            "Reserpine",
            "Resorcinol",
            "Revefenacin",
            "Ribavirin",
            "Ribostamycin",
            "Rifampicin",
            "Rifamycin",
            "Rifaximin",
            "Rimegepant",
            "Ripretinib",
            "Ritonavir",
            "Rivaroxaban",
            "Rizatriptan",
            "Robenacoxib",
            "Rofecoxib",
            "Roflumilast",
            "Rolapitant",
            "Rolofylline",
            "Romidepsin",
            "Ropivacaine",
            "Rosiglitazone",
            "Rosuvastatin",
            "Roxatidine acetate",
            "Rubella virus vaccine",
            "Rucaparib",
            "Ruxolitinib",
            "Sacubitril",
            "Salbutamol",
            "Salicylamide",
            "Salicylic acid",
            "Salmon calcitonin",
            "Salsalate",
            "Salvianolic acid A",
            "Saquinavir",
            "Sarecycline",
            "Saxagliptin",
            "SC-236",
            "Secobarbital",
            "Selenious acid",
            "Selenium",
            "Selexipag",
            "Selumetinib",
            "Sibutramine",
            "Sildenafil",
            "Silodosin",
            "Simeprevir",
            "Simvastatin",
            "Sirolimus",
            "Sisomicin",
            "Sitagliptin",
            "Sodium acetate",
            "Sodium aurothiomalate",
            "Sodium bicarbonate",
            "Sodium fluoride",
            "Sodium sulfate",
            "Sodium zirconium cyclosilicate",
            "Solriamfetol",
            "Sorafenib",
            "Sorbitol",
            "Spiradoline",
            "Spironolactone",
            "St. John's Wort",
            "Stiripentol",
            "Streptomycin",
            "Strontium chloride",
            "Sucralfate",
            "Sulbactam",
            "Sulfadiazine",
            "Sulfamethoxazole",
            "Sulfasalazine",
            "Sulindac",
            "Sumatriptan",
            "Suvorexant",
            "Suxibuzone",
            "Synthetic Conjugated Estrogens, A",
            "Synthetic Conjugated Estrogens, B",
            "Tacrolimus",
            "Tadalafil",
            "Talazoparib",
            "Talinolol",
            "Talniflumate",
            "Tamoxifen",
            "Tamsulosin",
            "Tariquidar",
            "Tasimelteon",
            "Tazemetostat",
            "Technetium Tc-99m exametazime",
            "Technetium Tc-99m mebrofenin",
            "Technetium Tc-99m oxidronate",
            "Technetium Tc-99m pyrophosphate",
            "Technetium Tc-99m sestamibi",
            "Teduglutide",
            "Tegafur",
            "Tegaserod",
            "Telaprevir",
            "Telavancin",
            "Temazepam",
            "Temozolomide",
            "Temsirolimus",
            "Tenidap",
            "Tenofovir disoproxil",
            "Tenoxicam",
            "Tepoxalin",
            "Terbutaline",
            "Testolactone",
            "Testosterone",
            "Testosterone cypionate",
            "Testosterone enanthate",
            "Testosterone propionate",
            "Testosterone undecanoate",
            "Tetracycline",
            "Tetradecyl hydrogen sulfate (ester)",
            "Tezacaftor",
            "Theobromine",
            "Thiabendazole",
            "Thiethylperazine",
            "Tiapride",
            "Tiaprofenic acid",
            "Ticagrelor",
            "Ticlopidine",
            "Tienilic acid",
            "Tiludronic acid",
            "Timolol",
            "Tinidazole",
            "Tinoridine",
            "Tiopronin",
            "Tiotropium",
            "Tipranavir",
            "Tirofiban",
            "Tixocortol",
            "Tobramycin",
            "Tocopherol",
            "Tolazamide",
            "Tolbutamide",
            "Tolcapone",
            "Tolfenamic acid",
            "Tolmetin",
            "Toloxatone",
            "Tolterodine",
            "Tolvaptan",
            "Topiramate",
            "Topiroxostat",
            "Topotecan",
            "Torasemide",
            "Toremifene",
            "Tositumomab",
            "Tramadol",
            "Trametinib",
            "Trastuzumab emtansine",
            "Trazodone",
            "Triamterene",
            "Triazolam",
            "Trichlormethiazide",
            "Triethylenetetramine",
            "Trifluridine",
            "Trimebutine",
            "Trimethoprim",
            "Trimetrexate",
            "Trimipramine",
            "Tropisetron",
            "Tucatinib",
            "Typhoid Vaccine Live",
            "Ubrogepant",
            "Ularitide",
            "Umeclidinium",
            "Vaborbactam",
            "Valaciclovir",
            "Valbenazine",
            "Valdecoxib",
            "Valganciclovir",
            "Valspodar",
            "Vancomycin",
            "Vandetanib",
            "Vardenafil",
            "Varenicline",
            "Varicella Zoster Vaccine (Live/attenuated)",
            "Velpatasvir",
            "Vemurafenib",
            "Venetoclax",
            "Venlafaxine",
            "Verapamil",
            "Vibrio cholerae CVD 103-HgR strain live antigen",
            "Vilanterol",
            "Viloxazine",
            "Vinblastine",
            "Vincristine",
            "Vinflunine",
            "Vorapaxar",
            "Vortioxetine",
            "Voxilaprevir",
            "Warfarin",
            "Xipamide",
            "Yellow Fever Vaccine",
            "Zaleplon",
            "Zaltoprofen",
            "Zanamivir",
            "Zomepirac",
            "Zonisamide",
            "Zosuquidar"
          ],
          "Name": "Ledipasvir",
          "structure": "https://www.drugbank.ca/structures/DB09027/image.svg",
          "kind": "Drug",
          "Degree": 1,
          "Closeness Centrality": 0.0015698587127158557,
          "Betweenness Centrality": 0.0,
          "Eigenvector Centrality": 5.3092751504654536e-70,
          "Clustering Coefficient": 0,
          "VoteRank Score": 0,
          "fill_color": "#FC5F67",
          "line_color": "#FB3640",
          "id": "Ledipasvir",
          "value": "Ledipasvir",
          "name": "Ledipasvir"
        }
      },
      {
        "data": {
          "ID": "DB00683",
          "SMILES": "CC1=NC=C2N1C3=C(C=C(C=C3)Cl)C(=NC2)C4=CC=CC=C4F",
          "ATC Code Level 1": [
            "N"
          ],
          "ATC Code Level 2": [
            "N05"
          ],
          "ATC Code Level 3": [
            "N05C"
          ],
          "ATC Code Level 4": [
            "N05CD"
          ],
          "ATC Identifier": [
            "N05CD08"
          ],
          "Targets": [
            "Gamma-aminobutyric acid receptor subunit alpha-1",
            "Gamma-aminobutyric acid receptor subunit alpha-2",
            "Gamma-aminobutyric acid receptor subunit alpha-3",
            "Gamma-aminobutyric acid receptor subunit alpha-4",
            "Gamma-aminobutyric acid receptor subunit alpha-5",
            "Gamma-aminobutyric acid receptor subunit alpha-6",
            "Gamma-aminobutyric acid receptor subunit beta-1",
            "Gamma-aminobutyric acid receptor subunit beta-2",
            "Gamma-aminobutyric acid receptor subunit beta-3",
            "Gamma-aminobutyric acid receptor subunit delta",
            "Gamma-aminobutyric acid receptor subunit epsilon",
            "Gamma-aminobutyric acid receptor subunit gamma-1",
            "Gamma-aminobutyric acid receptor subunit gamma-2",
            "Gamma-aminobutyric acid receptor subunit gamma-3",
            "Gamma-aminobutyric acid receptor subunit pi",
            "Gamma-aminobutyric acid receptor subunit theta"
          ],
          "Enzymes": [
            "Cytochrome P450 3A4",
            "UDP-glucuronosyltransferase 1-4",
            "Cytochrome P450 3A5",
            "Cytochrome P450 3A7"
          ],
          "Carriers": [],
          "Transporters": [],
          "Target Class": [
            "Ion channel",
            "Ion channel",
            "Ion channel",
            "Ion channel",
            "Ion channel",
            "Ion channel",
            "Ion channel",
            "Ion channel",
            "Ion channel",
            "Ion channel",
            "Ion channel",
            "Ion channel",
            "Ion channel",
            "Ion channel",
            "Ion channel",
            "Ion channel"
          ],
          "Drug Interactions": [
            "(R)-warfarin",
            "(S)-Warfarin",
            "2,5-Dimethoxy-4-ethylthioamphetamine",
            "3-isobutyl-1-methyl-7H-xanthine",
            "4-Bromo-2,5-dimethoxyamphetamine",
            "4-Methoxyamphetamine",
            "5-methoxy-N,N-dimethyltryptamine",
            "6-Deoxyerythronolide B",
            "6-O-benzylguanine",
            "7-Deazaguanine",
            "7-ethyl-10-hydroxycamptothecin",
            "7-Nitroindazole",
            "7,8-Dichloro-1,2,3,4-tetrahydroisoquinoline",
            "7,9-Dimethylguanine",
            "8-azaguanine",
            "8-chlorotheophylline",
            "9-aminocamptothecin",
            "9-Deazaguanine",
            "9-Methylguanine",
            "Abacavir",
            "Abametapir",
            "Abatacept",
            "Abemaciclib",
            "Acalabrutinib",
            "Acarbose",
            "Aceclofenac",
            "Acefylline",
            "Acemetacin",
            "Acenocoumarol",
            "Acepromazine",
            "Aceprometazine",
            "Acetaminophen",
            "Acetazolamide",
            "Acetophenazine",
            "Acetylglycinamide chloral hydrate",
            "Acetylsalicylic acid",
            "Aclidinium",
            "Acrivastine",
            "Acyclovir",
            "Adalimumab",
            "Adefovir",
            "Adefovir dipivoxil",
            "Adinazolam",
            "Adipiplon",
            "Afelimomab",
            "Agomelatine",
            "Ajulemic acid",
            "Alaproclate",
            "Albendazole",
            "Albutrepenonacog alfa",
            "Alclofenac",
            "Alcuronium",
            "Aldesleukin",
            "Alectinib",
            "Alfaxalone",
            "Alfentanil",
            "Alfuzosin",
            "Alimemazine",
            "Allobarbital",
            "Allopurinol",
            "Allylestrenol",
            "Almasilate",
            "Alminoprofen",
            "Almotriptan",
            "Alogliptin",
            "Alosetron",
            "Alpelisib",
            "Alphacetylmethadol",
            "Alphaprodine",
            "Alprazolam",
            "Alprenolol",
            "Alverine",
            "Amantadine",
            "Ambrisentan",
            "Amikacin",
            "Amiloride",
            "Amineptine",
            "Aminophenazone",
            "Aminophylline",
            "Amiodarone",
            "Amisulpride",
            "Amitriptyline",
            "Amitriptylinoxide",
            "Ammonium chloride",
            "Amobarbital",
            "Amoxapine",
            "Amoxicillin",
            "Amperozide",
            "Amphetamine",
            "Amphotericin B",
            "Ampicillin",
            "Amprenavir",
            "Amrinone",
            "Anakinra",
            "Ancestim",
            "Aniracetam",
            "Anisotropine methylbromide",
            "Antihemophilic Factor (Recombinant), PEGylated",
            "Antipyrine",
            "Antithrombin III human",
            "Antrafenine",
            "Apalutamide",
            "APD791",
            "Apixaban",
            "Apomorphine",
            "Apramycin",
            "Apremilast",
            "Aprepitant",
            "Aprobarbital",
            "Apronalide",
            "Arbaclofen Placarbil",
            "Arbekacin",
            "Arformoterol",
            "Aripiprazole",
            "Aripiprazole lauroxil",
            "Armodafinil",
            "Arotinolol",
            "Arsenic trioxide",
            "Artemether",
            "Asenapine",
            "Astemizole",
            "Asunaprevir",
            "Atazanavir",
            "Atomoxetine",
            "Atorvastatin",
            "Atracurium",
            "Atracurium besylate",
            "Atropine",
            "Auranofin",
            "Aurothioglucose",
            "AVE9633",
            "Axitinib",
            "Azacitidine",
            "Azaperone",
            "Azapropazone",
            "Azathioprine",
            "AZD-3043",
            "Azelaic acid",
            "Azelastine",
            "Azimilide",
            "Azithromycin",
            "Azosemide",
            "Aztreonam",
            "Bacitracin",
            "Baclofen",
            "Balsalazide",
            "Bamifylline",
            "Barbexaclone",
            "Barbital",
            "Baricitinib",
            "Barnidipine",
            "Batefenterol",
            "Beclamide",
            "Beclomethasone dipropionate",
            "Benactyzine",
            "Bendroflumethiazide",
            "Benidipine",
            "Benmoxin",
            "Benorilate",
            "Benoxaprofen",
            "Benperidol",
            "Benserazide",
            "Bentazepam",
            "Benzatropine",
            "Benzhydrocodone",
            "Benzilone",
            "Benznidazole",
            "Benzoctamine",
            "Benzodiazepine",
            "Benzphetamine",
            "Benzquinamide",
            "Benzthiazide",
            "Benzydamine",
            "Benzyl alcohol",
            "Bepotastine",
            "Betamethasone",
            "Betamethasone phosphate",
            "Bevonium",
            "Bezitramide",
            "Bicalutamide",
            "Bicisate",
            "Bifemelane",
            "Bifeprunox",
            "Bifonazole",
            "Biperiden",
            "Bismuth subgallate",
            "Bisoprolol",
            "Bisoxatin",
            "BL-1020",
            "Black cohosh",
            "Bleomycin",
            "Blonanserin",
            "Boceprevir",
            "Bornaprine",
            "Bortezomib",
            "Bosutinib",
            "Botulinum toxin type A",
            "Botulinum Toxin Type B",
            "Brefeldin A",
            "Brentuximab vedotin",
            "Brexanolone",
            "Brexpiprazole",
            "Brigatinib",
            "Brilaroxazine",
            "Brimonidine",
            "Brincidofovir",
            "Brivaracetam",
            "Brofaromine",
            "Bromazepam",
            "Bromisoval",
            "Bromocriptine",
            "Bromotheophylline",
            "Bromperidol",
            "Brompheniramine",
            "Brotizolam",
            "Bryostatin 1",
            "Buclizine",
            "Budesonide",
            "Bufotenine",
            "Bufylline",
            "Bumadizone",
            "Bumetanide",
            "Buprenorphine",
            "Bupropion",
            "Buspirone",
            "Busulfan",
            "Butabarbital",
            "Butalbital",
            "Butaperazine",
            "Butobarbital",
            "Butorphanol",
            "Butriptyline",
            "Butylscopolamine",
            "Cabazitaxel",
            "Cabergoline",
            "Cafedrine",
            "Caffeine",
            "Camazepam",
            "Camylofin",
            "Canagliflozin",
            "Canakinumab",
            "Candicidin",
            "Cannabidiol",
            "Cannabidivarin",
            "Cannabinol",
            "Canrenoic acid",
            "Canrenone",
            "Capecitabine",
            "Capreomycin",
            "Capsaicin",
            "Captodiame",
            "Carbamazepine",
            "Carbaspirin calcium",
            "Carbidopa",
            "Carbinoxamine",
            "Carbomycin",
            "Carboplatin",
            "Carbromal",
            "Carfentanil",
            "Carfentanil, C-11",
            "Cariprazine",
            "Carisbamate",
            "Carisoprodol",
            "Carmustine",
            "Caroxazone",
            "Carprofen",
            "Cathinone",
            "Cefacetrile",
            "Cefaclor",
            "Cefadroxil",
            "Cefaloridine",
            "Cefalotin",
            "Cefamandole",
            "Cefapirin",
            "Cefatrizine",
            "Cefazedone",
            "Cefazolin",
            "Cefbuperazone",
            "Cefcapene",
            "Cefdinir",
            "Cefditoren",
            "Cefepime",
            "Cefetamet",
            "Cefmenoxime",
            "Cefmetazole",
            "Cefminox",
            "Cefodizime",
            "Cefonicid",
            "Cefoperazone",
            "Ceforanide",
            "Cefotaxime",
            "Cefotetan",
            "Cefotiam",
            "Cefoxitin",
            "Cefozopran",
            "Cefpiramide",
            "Cefpirome",
            "Cefpodoxime",
            "Cefprozil",
            "Cefradine",
            "Cefroxadine",
            "Cefsulodin",
            "Ceftaroline fosamil",
            "Ceftazidime",
            "Ceftezole",
            "Ceftibuten",
            "Ceftizoxime",
            "Ceftobiprole",
            "Ceftolozane",
            "Ceftriaxone",
            "Cefuroxime",
            "Celecoxib",
            "Cenobamate",
            "Cephalexin",
            "Cephaloglycin",
            "Cephalothin Group",
            "Ceritinib",
            "Cerivastatin",
            "Cerlapirdine",
            "Certolizumab pegol",
            "Cethromycin",
            "Cetirizine",
            "Cevimeline",
            "Chloral hydrate",
            "Chloramphenicol",
            "Chlordiazepoxide",
            "Chlorhexadol",
            "Chlormezanone",
            "Chloroquine",
            "Chlorothiazide",
            "Chloroxylenol",
            "Chlorpheniramine",
            "Chlorphenoxamine",
            "Chlorproethazine",
            "Chlorpromazine",
            "Chlorpropamide",
            "Chlorprothixene",
            "Chlorthalidone",
            "Chlorzoxazone",
            "Choline C 11",
            "Choline magnesium trisalicylate",
            "Choline salicylate",
            "Chondroitin sulfate",
            "Chromic chloride",
            "Chromic citrate",
            "Chromic nitrate",
            "Chromium",
            "Chromium gluconate",
            "Chromium nicotinate",
            "Chromous sulfate",
            "Cicletanine",
            "Cidofovir",
            "Cilansetron",
            "Cilostazol",
            "Cimetidine",
            "Cimicoxib",
            "Cinazepam",
            "Cinitapride",
            "Cinolazepam",
            "Ciprofloxacin",
            "Cisapride",
            "Cisatracurium",
            "Cisplatin",
            "Citalopram",
            "Clarithromycin",
            "Clemastine",
            "Clevidipine",
            "Clidinium",
            "Clindamycin",
            "Clobazam",
            "Clobetasol",
            "Clobetasol propionate",
            "Clocortolone acetate",
            "Clofarabine",
            "Clofazimine",
            "Clofenamide",
            "Clomethiazole",
            "Clomipramine",
            "Clonazepam",
            "Clonidine",
            "Clonixin",
            "Clopamide",
            "Clopenthixol",
            "Clopidogrel",
            "Cloprednol",
            "Clorazepic acid",
            "Clorexolone",
            "Clorgiline",
            "Clothiapine",
            "Clotiazepam",
            "Clove oil",
            "Cloxazolam",
            "Clozapine",
            "Cobicistat",
            "Cobimetinib",
            "Cocaine",
            "Codeine",
            "Colchicine",
            "Colistimethate",
            "Colistin",
            "Coltuximab ravtansine",
            "Conivaptan",
            "Conjugated estrogens",
            "Copanlisib",
            "Corifollitropin alfa",
            "Cortisone",
            "Cortisone acetate",
            "Cortivazol",
            "Crizotinib",
            "Curcumin sulfate",
            "Cyamemazine",
            "Cyanocobalamin",
            "Cyclizine",
            "Cyclobarbital",
            "Cyclobenzaprine",
            "Cyclopenthiazide",
            "Cyclophosphamide",
            "Cyclopropane",
            "Cyclosporine",
            "Cyclothiazide",
            "Cycrimine",
            "Cyproheptadine",
            "Cyproterone acetate",
            "Dabigatran etexilate",
            "Dabrafenib",
            "Dacarbazine",
            "Daclatasvir",
            "Dacomitinib",
            "Dalfampridine",
            "Dalfopristin",
            "Danazol",
            "Danoprevir",
            "Dantrolene",
            "Dapagliflozin",
            "Dapoxetine",
            "Dapsone",
            "Daptomycin",
            "Darifenacin",
            "Darunavir",
            "Dasatinib",
            "Daunorubicin",
            "Deanol",
            "Decamethonium",
            "Deferiprone",
            "Deflazacort",
            "Delafloxacin",
            "Delavirdine",
            "Delorazepam",
            "Deramciclane",
            "Desflurane",
            "Desipramine",
            "Desloratadine",
            "Desmopressin",
            "Desomorphine",
            "Desvenlafaxine",
            "Detomidine",
            "Deutetrabenazine",
            "Dexamethasone",
            "Dexamethasone isonicotinate",
            "Dexbrompheniramine",
            "Dexetimide",
            "Dexibuprofen",
            "Dexketoprofen",
            "Dexloxiglumide",
            "Dexmedetomidine",
            "Dexmethylphenidate",
            "Dexpanthenol",
            "Dexrazoxane",
            "Dextofisopam",
            "Dextran",
            "Dextromethorphan",
            "Dextromoramide",
            "Dextropropoxyphene",
            "Dezocine",
            "Diamorphine",
            "Diatrizoate",
            "Diazepam",
            "Diazoxide",
            "Dibenzepin",
            "Dichloralphenazone",
            "Dichlorobenzyl alcohol",
            "Diclofenac",
            "Diclofenamide",
            "Dicyclomine",
            "Didanosine",
            "Dienogest",
            "Diethyl ether",
            "Diethylpropion",
            "Diethylstilbestrol",
            "Difemerine",
            "Difenoxin",
            "Difenpiramide",
            "Diflunisal",
            "Difluocortolone",
            "Digitoxin",
            "Digoxin",
            "Dihexyverine",
            "Dihydrocodeine",
            "Dihydroergocornine",
            "Dihydroergocristine",
            "Dihydroergocryptine",
            "Dihydroergotamine",
            "Dihydroetorphine",
            "Dihydromorphine",
            "Dihydrostreptomycin",
            "Diltiazem",
            "Dimenhydrinate",
            "Dimercaprol",
            "Dimetacrine",
            "Dimethyl sulfoxide",
            "Dimethyltryptamine",
            "Dimetindene",
            "Diphemanil",
            "Diphenhydramine",
            "Diphenidol",
            "Diphenoxylate",
            "Dirithromycin",
            "Disopyramide",
            "Disulfiram",
            "Ditiocarb",
            "Dixyrazine",
            "DL-Methylephedrine",
            "Dobutamine",
            "Docetaxel",
            "Dofetilide",
            "Dolasetron",
            "Domoic Acid",
            "Domperidone",
            "Donepezil",
            "Dopamine",
            "Doramectin",
            "Doravirine",
            "Doripenem",
            "Dosulepin",
            "Dotarizine",
            "Dovitinib",
            "Doxacurium",
            "Doxazosin",
            "Doxefazepam",
            "Doxepin",
            "Doxofylline",
            "Doxorubicin",
            "Doxycycline",
            "Doxylamine",
            "DPDPE",
            "Dronabinol",
            "Dronedarone",
            "Droperidol",
            "Drospirenone",
            "Drotebanol",
            "Droxicam",
            "Droxidopa",
            "Duloxetine",
            "Dutasteride",
            "Duvelisib",
            "Dyclonine",
            "Dyphylline",
            "Ebastine",
            "Ecopipam",
            "Edivoxetine",
            "Edoxaban",
            "Edrophonium",
            "Efavirenz",
            "Efonidipine",
            "Elbasvir",
            "Eletriptan",
            "Elexacaftor",
            "Eliglustat",
            "Eltanolone",
            "Eltoprazine",
            "Eltrombopag",
            "Eluxadoline",
            "Elvitegravir",
            "Emapalumab",
            "Emepronium",
            "Emetonium iodide",
            "Emtricitabine",
            "Emylcamate",
            "Enalaprilat",
            "Enasidenib",
            "Enflurane",
            "Entacapone",
            "Entrectinib",
            "Enzalutamide",
            "Eperisone",
            "Epinastine",
            "Epinephrine",
            "Epirizole",
            "Epitizide",
            "Eplerenone",
            "Eplivanserin",
            "Epofolate",
            "Epoprostenol",
            "Epothilone D",
            "Eprinomectin",
            "Erdafitinib",
            "Ergoloid mesylate",
            "Ergometrine",
            "Ergotamine",
            "Erlotinib",
            "Ertapenem",
            "Ertugliflozin",
            "Erythromycin",
            "Escitalopram",
            "Esketamine",
            "Eslicarbazepine",
            "Eslicarbazepine acetate",
            "Esmirtazapine",
            "Esreboxetine",
            "Estazolam",
            "Estradiol",
            "Estradiol acetate",
            "Estradiol benzoate",
            "Estradiol cypionate",
            "Estradiol dienanthate",
            "Estradiol valerate",
            "Estrone",
            "Estrone sulfate",
            "Eszopiclone",
            "Etacrynic acid",
            "Etafedrine",
            "Etamiphylline",
            "Etanautine",
            "Etanercept",
            "Ethadione",
            "Ethambutol",
            "Ethanol",
            "Ethchlorvynol",
            "Ethenzamide",
            "Ethinylestradiol",
            "Ethosuximide",
            "Ethotoin",
            "Ethoxzolamide",
            "Ethyl loflazepate",
            "Ethylmorphine",
            "Etifoxine",
            "Etiracetam",
            "Etizolam",
            "Etodolac",
            "Etofenamate",
            "Etomidate",
            "Etonogestrel",
            "Etoperidone",
            "Etoposide",
            "Etoricoxib",
            "Etorphine",
            "Etybenzatropine",
            "Eucalyptus oil",
            "Evening primrose oil",
            "Everolimus",
            "Ezogabine",
            "Fabomotizole",
            "Famciclovir",
            "Fazadinium bromide",
            "Febarbamate",
            "Felbamate",
            "Felodipine",
            "Fenbufen",
            "Fencamfamin",
            "Fenethylline",
            "Fenfluramine",
            "Fenofibrate",
            "Fenofibric acid",
            "Fenoldopam",
            "Fenoprofen",
            "Fenpiverinium",
            "Fenproporex",
            "Fenquizone",
            "Fentanyl",
            "Fentiazac",
            "Fenyramidol",
            "Fesoterodine",
            "Finasteride",
            "Firocoxib",
            "Flavoxate",
            "Flibanserin",
            "Floctafenine",
            "Flomoxef",
            "Florbetaben (18F)",
            "Florbetapir (18F)",
            "Floxuridine",
            "Fluanisone",
            "Fluconazole",
            "Flucytosine",
            "Fludeoxyglucose (18F)",
            "Fludiazepam",
            "Flumazenil",
            "Flunarizine",
            "Flunitrazepam",
            "Flunixin",
            "Fluocinolone acetonide",
            "Fluocinonide",
            "Fluocortolone",
            "Fluoxetine",
            "Flupentixol",
            "Fluphenazine",
            "Flupirtine",
            "Fluprednidene",
            "Flurazepam",
            "Flurbiprofen",
            "Flurithromycin",
            "Fluspirilene",
            "Flutamide",
            "Fluticasone",
            "Fluticasone furoate",
            "Fluticasone propionate",
            "Fluvastatin",
            "Fluvoxamine",
            "Folic acid",
            "Fomepizole",
            "Fondaparinux",
            "Formestane",
            "Fosaprepitant",
            "Foscarnet",
            "Fosfomycin",
            "Fosinopril",
            "Fosnetupitant",
            "Fosphenytoin",
            "Fospropofol",
            "Fostamatinib",
            "Framycetin",
            "Frovatriptan",
            "Furafylline",
            "Furazolidone",
            "Furosemide",
            "Fusidic acid",
            "Gabapentin",
            "Gabapentin enacarbil",
            "Gaboxadol",
            "Gadobenic acid",
            "Gadodiamide",
            "Gadofosveset trisodium",
            "Gadopentetic acid",
            "Gadoteric acid",
            "Gadoteridol",
            "Gallamine",
            "Gallamine triethiodide",
            "gamma-Hydroxybutyric acid",
            "Ganciclovir",
            "Gantacurium",
            "Gedocarnil",
            "Gefitinib",
            "Gemcitabine",
            "Gemfibrozil",
            "Geneticin",
            "Gentamicin",
            "Gentamicin C1a",
            "Gepirone",
            "Gestodene",
            "Gilteritinib",
            "Gimeracil",
            "Ginkgo biloba",
            "Givosiran",
            "Glipizide",
            "Glutethimide",
            "Glyburide",
            "Glycerol phenylbutyrate",
            "Glycopyrronium",
            "Golimumab",
            "Golodirsen",
            "Goserelin",
            "GPI-1485",
            "Granisetron",
            "Guacetisal",
            "Guanethidine",
            "Guanfacine",
            "Guanine",
            "GW842166",
            "Halazepam",
            "Halofantrine",
            "Haloperidol",
            "Halothane",
            "Harmaline",
            "Heptabarbital",
            "Hexafluronium",
            "Hexamethonium",
            "Hexapropymate",
            "Hexobarbital",
            "Hexocyclium",
            "Homatropine methylbromide",
            "Hyaluronidase",
            "Hyaluronidase (human recombinant)",
            "Hyaluronidase (ovine)",
            "Hydracarbazine",
            "Hydralazine",
            "Hydrochlorothiazide",
            "Hydrocodone",
            "Hydrocortisone",
            "Hydrocortisone acetate",
            "Hydrocortisone butyrate",
            "Hydrocortisone cypionate",
            "Hydrocortisone phosphate",
            "Hydroflumethiazide",
            "Hydrolyzed Cephalothin",
            "Hydromorphone",
            "Hydroxocobalamin",
            "Hydroxyethyl Starch",
            "Hydroxyprogesterone caproate",
            "Hydroxyzine",
            "Hygromycin B",
            "Hyoscyamine",
            "Hypericin",
            "Hypoxanthine",
            "Ibipinabant",
            "Ibrutinib",
            "Ibuprofen",
            "Ibuproxam",
            "Ibutilide",
            "Icatibant",
            "Icosapent",
            "Icotinib",
            "Idalopirdine",
            "Idarucizumab",
            "Idebenone",
            "Idelalisib",
            "Ifenprodil",
            "Iferanserin",
            "Ifosfamide",
            "Iloperidone",
            "Imagabalin",
            "Imatinib",
            "Imidafenacin",
            "Imidazole salicylate",
            "Imipramine",
            "Imipramine oxide",
            "Indalpine",
            "Indapamide",
            "Indigotindisulfonic acid",
            "Indinavir",
            "Indiplon",
            "Indisulam",
            "Indobufen",
            "Indomethacin",
            "Indoprofen",
            "Infliximab",
            "Inosine pranobex",
            "Inositol",
            "Inotersen",
            "Invert sugar",
            "Iobenguane sulfate I-123",
            "Iodixanol",
            "Ioflupane I-123",
            "Iopromide",
            "Iothalamic acid",
            "Ioversol",
            "Ioxilan",
            "Ipecac",
            "Ipilimumab",
            "Ipratropium",
            "Iprazochrome",
            "Iprindole",
            "Iproclozide",
            "Iproniazid",
            "Irbesartan",
            "Irinotecan",
            "Isavuconazole",
            "Isavuconazonium",
            "Isepamicin",
            "Isocarboxazid",
            "Isoflavone",
            "Isoflurane",
            "Isoniazid",
            "Isopropamide",
            "Isosorbide",
            "Isosorbide mononitrate",
            "Isosulfan blue",
            "Isotretinoin",
            "Isoxicam",
            "Isradipine",
            "Istradefylline",
            "Itraconazole",
            "Ivacaftor",
            "Ivosidenib",
            "Ixabepilone",
            "Ixazomib",
            "JNJ-26489112",
            "Josamycin",
            "Kanamycin",
            "Kebuzone",
            "Ketamine",
            "Ketanserin",
            "Ketazolam",
            "Ketobemidone",
            "Ketoconazole",
            "Ketoprofen",
            "Ketorolac",
            "Kitasamycin",
            "KOS-1584",
            "Labetalol",
            "Lacosamide",
            "Lamivudine",
            "Lamotrigine",
            "Lanicemine",
            "Lanreotide",
            "Lansoprazole",
            "Lapatinib",
            "Lasmiditan",
            "Latamoxef",
            "Ledipasvir",
            "Lefamulin",
            "Lemborexant",
            "Lenalidomide",
            "Lenvatinib",
            "Lercanidipine",
            "Lesinurad",
            "Lestaurtinib",
            "Letermovir",
            "Leuprolide",
            "Levacetylmethadol",
            "Levamlodipine",
            "Levetiracetam",
            "Levobupivacaine",
            "Levocarnitine",
            "Levocetirizine",
            "Levodopa",
            "Levofloxacin",
            "Levomilnacipran",
            "Levonorgestrel",
            "Levorphanol",
            "Levosalbutamol",
            "Lidocaine",
            "Linagliptin",
            "Linezolid",
            "Liothyronine",
            "Lisinopril",
            "Lisofylline",
            "Lisuride",
            "Lithium carbonate",
            "Lithium cation",
            "Lithium citrate",
            "Lithium hydroxide",
            "Lixisenatide",
            "Lobucavir",
            "Lofentanil",
            "Lofepramine",
            "Lofexidine",
            "Lomitapide",
            "Lonafarnib",
            "Lonazolac",
            "Loperamide",
            "Lopinavir",
            "Loprazolam",
            "Loracarbef",
            "Lorazepam",
            "Lorcaserin",
            "Lorlatinib",
            "Lormetazepam",
            "Lornoxicam",
            "Lorpiprazole",
            "Lortalamine",
            "Lorvotuzumab mertansine",
            "Losartan",
            "Lovastatin",
            "Loxapine",
            "Loxoprofen",
            "Lubiprostone",
            "Lumateperone",
            "Lumiracoxib",
            "Lurasidone",
            "Lysergic acid diethylamide",
            "m-Chlorophenylpiperazine",
            "Macitentan",
            "Magnesium carbonate",
            "Magnesium chloride",
            "Magnesium hydroxide",
            "Magnesium salicylate",
            "Magnesium sulfate",
            "Magnesium trisilicate",
            "Mangafodipir",
            "Manidipine",
            "Mannitol",
            "Maprotiline",
            "Mazaticol",
            "Mazindol",
            "Mebanazine",
            "Mebeverine",
            "Mebicar",
            "Mebutamate",
            "Mebutizide",
            "Mecamylamine",
            "Meclizine",
            "Meclofenamic acid",
            "Medazepam",
            "Medetomidine",
            "Medical Cannabis",
            "Medifoxamine",
            "Medroxyprogesterone acetate",
            "Mefenamic acid",
            "Mefloquine",
            "Mefruside",
            "Megestrol acetate",
            "Melatonin",
            "Melengestrol acetate",
            "Melitracen",
            "Meloxicam",
            "Melperone",
            "Memantine",
            "Mepartricin",
            "Mepenzolate",
            "Meperidine",
            "Mephenoxalone",
            "Mephenytoin",
            "Mepivacaine",
            "Meprednisone",
            "Meprobamate",
            "Meptazinol",
            "Mepyramine",
            "Mequitazine",
            "Mercaptopurine",
            "Meropenem",
            "Mersalyl",
            "Mesalazine",
            "Mesoridazine",
            "Metamfetamine",
            "Metamizole",
            "Metaxalone",
            "Metergoline",
            "Metformin",
            "Methadone",
            "Methadyl acetate",
            "Methantheline",
            "Methapyrilene",
            "Methaqualone",
            "Metharbital",
            "Methazolamide",
            "Methimazole",
            "Methocarbamol",
            "Methohexital",
            "Methotrexate",
            "Methotrimeprazine",
            "Methoxsalen",
            "Methoxyflurane",
            "Methscopolamine",
            "Methscopolamine bromide",
            "Methsuximide",
            "Methyclothiazide",
            "Methyldopa",
            "Methylene blue",
            "Methylergometrine",
            "Methylnaltrexone",
            "Methylpentynol",
            "Methylphenidate",
            "Methylphenobarbital",
            "Methylprednisolone hemisuccinate",
            "Methylprednisone",
            "Methyltestosterone",
            "Methyprylon",
            "Methysergide",
            "Meticrane",
            "Metixene",
            "Metoclopramide",
            "Metocurine",
            "Metocurine iodide",
            "Metolazone",
            "Metoprolol",
            "Metreleptin",
            "Metronidazole",
            "Metyrapone",
            "Metyrosine",
            "Mianserin",
            "Mibefradil",
            "Miconazole",
            "Midecamycin",
            "Midomafetamine",
            "Midostaurin",
            "Mifepristone",
            "Migalastat",
            "Milnacipran",
            "Milrinone",
            "Minaprine",
            "Minocycline",
            "Miocamycin",
            "Mirabegron",
            "Mirtazapine",
            "Mirvetuximab Soravtansine",
            "Mitemcinal",
            "Mitoxantrone",
            "Mivacurium",
            "MK-212",
            "MMDA",
            "Moclobemide",
            "Modafinil",
            "Mofebutazone",
            "Molindone",
            "Mometasone",
            "Mometasone furoate",
            "Moperone",
            "Moricizine",
            "Morniflumate",
            "Morphine",
            "Mosapramine",
            "Mosapride",
            "Moxisylyte",
            "MRK-409",
            "Muzolimine",
            "Mycophenolate mofetil",
            "Mycophenolic acid",
            "N-(2-hydroxybenzyl)-2,5-dimethoxy-4-cyanophenylethylamine",
            "N-acetyltyrosine",
            "N-methylnicotinamide",
            "Nabilone",
            "Nabiximols",
            "Nabumetone",
            "Nadolol",
            "Naftidrofuryl",
            "Nalbuphine",
            "Naldemedine",
            "Nalmefene",
            "Naloxone",
            "Naltrexone",
            "Naluzotan",
            "Naphazoline",
            "Naproxen",
            "Naratriptan",
            "Naronapride",
            "Nateglinide",
            "Neamine",
            "Nedaplatin",
            "Nedocromil",
            "Nefazodone",
            "Nefiracetam",
            "Nelfinavir",
            "Neocitrullamon",
            "Neomycin",
            "Neosaxitoxin",
            "Neratinib",
            "Netilmicin",
            "Netupitant",
            "Nevirapine",
            "Nialamide",
            "Niaprazine",
            "Nicardipine",
            "Nicomorphine",
            "Nicorandil",
            "Nicotinamide",
            "Nifedipine",
            "Nifenazone",
            "Nilotinib",
            "Nilutamide",
            "Nilvadipine",
```
