## Supplementary Graph Data for "COVIDrugNet: a network-based web tool to investigate the drugs currently in clinical trial to contrast COVID-19": drug_target.cyjs (part 10 of 11)

```
            "Nimesulide",
            "Nintedanib",
            "Nisoldipine",
            "Nisoxetine",
            "Nitrazepam",
            "Nitrendipine",
            "Nitric Oxide",
            "Nitroaspirin",
            "Nitrofurantoin",
            "Nitroprusside",
            "Nitrous oxide",
            "Nomifensine",
            "Nordazepam",
            "Norethisterone",
            "Norfloxacin",
            "Normethadone",
            "Nortriptyline",
            "Noscapine",
            "NS-398",
            "Ocinaplon",
            "Octamoxin",
            "Octinoxate",
            "Octreotide",
            "Olanzapine",
            "Olaparib",
            "Oleandomycin",
            "Oliceridine",
            "Olsalazine",
            "Omeprazole",
            "Ondansetron",
            "Opipramol",
            "Opium",
            "Orphenadrine",
            "Orvepitant",
            "Osanetant",
            "Oseltamivir",
            "Osilodrostat",
            "Osimertinib",
            "Otilonium",
            "Oxabolone cipionate",
            "Oxacillin",
            "Oxaflozane",
            "Oxaprotiline",
            "Oxaprozin",
            "Oxazepam",
            "Oxazepam acetate",
            "Oxcarbazepine",
            "Oxetacaine",
            "Oxiracetam",
            "Oxitriptan",
            "Oxitropium",
            "Oxprenolol",
            "Oxtriphylline",
            "Oxybenzone",
            "Oxybutynin",
            "Oxycodone",
            "Oxymetholone",
            "Oxymorphone",
            "Oxypertine",
            "Oxyphenbutazone",
            "Oxyphencyclimine",
            "Oxyphenonium",
            "Oxyquinoline",
            "Paclitaxel",
            "Pagoclone",
            "Palbociclib",
            "Paliperidone",
            "Palmidrol",
            "Palonosetron",
            "Pamidronic acid",
            "Pancuronium",
            "Panobinostat",
            "Pantoprazole",
            "Paraldehyde",
            "Paramethadione",
            "Paramethasone",
            "Parecoxib",
            "Pargyline",
            "Paritaprevir",
            "Paromomycin",
            "Paroxetine",
            "Pasireotide",
            "Patent Blue",
            "Patupilone",
            "Pazopanib",
            "PCS-499",
            "Pegaptanib",
            "Peginesatide",
            "Peldesine",
            "Pemetrexed",
            "Penbutolol",
            "Penfluridol",
            "Pentaerythritol tetranitrate",
            "Pentamidine",
            "Pentastarch",
            "Pentazocine",
            "Pentetic acid",
            "Penthienate",
            "Pentifylline",
            "Pentobarbital",
            "Pentostatin",
            "Pentoxifylline",
            "Peppermint oil",
            "Perampanel",
            "Perazine",
            "Pergolide",
            "Periciazine",
            "Perindopril",
            "Permethrin",
            "Perospirone",
            "Perphenazine",
            "Perphenazine enanthate",
            "Pexidartinib",
            "Phenacemide",
            "Phenazocine",
            "Phenazopyridine",
            "Phencyclidine",
            "Phenelzine",
            "Phenethylamine",
            "Pheneturide",
            "Phenglutarimide",
            "Phenibut",
            "Pheniprazine",
            "Phenobarbital",
            "Phenoperidine",
            "Phenoxypropazine",
            "Phenprobamate",
            "Phenprocoumon",
            "Phensuximide",
            "Phentermine",
            "Phentolamine",
            "Phenylbutazone",
            "Phenylephrine",
            "Phenytoin",
            "Pholcodine",
            "Phosphocreatine",
            "Phosphoric acid",
            "Phylloquinone",
            "Piclozotan",
            "Picosulfuric acid",
            "Pidotimod",
            "Pilocarpine",
            "Pimavanserin",
            "Pimozide",
            "Pinazepam",
            "Pindolol",
            "Pipamperone",
            "Pipecuronium",
            "Pipenzolate",
            "Piperacillin",
            "Piperaquine",
            "Piperidolate",
            "Pipotiazine",
            "Piracetam",
            "Pirenzepine",
            "Piretanide",
            "Piritramide",
            "Pirlindole",
            "Piroxicam",
            "Pirprofen",
            "Pitolisant",
            "Pivagabine",
            "Pivhydrazine",
            "Pizotifen",
            "Plazomicin",
            "Plerixafor",
            "Poldine",
            "Polyethylene glycol 400",
            "Polythiazide",
            "Pomalidomide",
            "Ponatinib",
            "Posaconazole",
            "Potassium",
            "Potassium acetate",
            "Potassium bicarbonate",
            "Potassium cation",
            "Potassium chloride",
            "Potassium citrate",
            "Potassium nitrate",
            "Potassium perchlorate",
            "Potassium sulfate",
            "Pralatrexate",
            "Pralidoxime",
            "Pralsetinib",
            "Pramipexole",
            "Pranlukast",
            "Prasterone sulfate",
            "Prasugrel",
            "Prazepam",
            "Praziquantel",
            "Prednisolone hemisuccinate",
            "Prednisolone phosphate",
            "Prednisone",
            "Prednisone acetate",
            "Prednylidene",
            "Pregabalin",
            "Pridinol",
            "Prifinium",
            "Primaquine",
            "Primidone",
            "Probenecid",
            "Procainamide",
            "Procaine",
            "Procaine benzylpenicillin",
            "Procarbazine",
            "Prochlorperazine",
            "Procyclidine",
            "Profenamine",
            "Progabide",
            "Progesterone",
            "Proglumetacin",
            "Promazine",
            "Promethazine",
            "Propacetamol",
            "Propanidid",
            "Propantheline",
            "Propentofylline",
            "Propiomazine",
            "Propiopromazine",
            "Propiverine",
            "Propofol",
            "Propranolol",
            "Propyphenazone",
            "Proquazone",
            "Prothipendyl",
            "Protriptyline",
            "Proxibarbal",
            "Proxyphylline",
            "Prucalopride",
            "PRX-08066",
            "Psilocybin",
            "Puromycin",
            "Pyrantel",
            "Pyrazinamide",
            "Pyrazolam",
            "Pyridoxine",
            "Pyrithione",
            "Pyrithyldione",
            "Quazepam",
            "Quetiapine",
            "Quinacrine",
            "Quinethazone",
            "Quinidine",
            "Quinine",
            "Quinupramine",
            "Quinupristin",
            "R,S-Warfarin alcohol",
            "Rabeprazole",
            "Raclopride",
            "Raloxifene",
            "Ramelteon",
            "Ramosetron",
            "Ranitidine",
            "Ranolazine",
            "Rapacuronium",
            "Rasagiline",
            "Reboxetine",
            "Regorafenib",
            "Remacemide",
            "Remdesivir",
            "Remifentanil",
            "Remimazolam",
            "Remoxipride",
            "Renzapride",
            "Reposal",
            "Reserpine",
            "Resorcinol",
            "Resveratrol",
            "Retapamulin",
            "Revefenacin",
            "Ribavirin",
            "Ribociclib",
            "Ribostamycin",
            "Ridaforolimus",
            "Rifampicin",
            "Rifamycin",
            "Rilonacept",
            "Rilpivirine",
            "Riluzole",
            "Rimonabant",
            "Risperidone",
            "Ritanserin",
            "Ritonavir",
            "Rivaroxaban",
            "Rizatriptan",
            "Robenacoxib",
            "Rociverine",
            "Rocuronium",
            "Rofecoxib",
            "Roflumilast",
            "Rokitamycin",
            "Rolipram",
            "Rolofylline",
            "Romidepsin",
            "Romifidine",
            "Ropinirole",
            "Ropivacaine",
            "Rosiglitazone",
            "Rosuvastatin",
            "Rotigotine",
            "Roxithromycin",
            "Rucaparib",
            "Rufinamide",
            "Rutin",
            "Ruxolitinib",
            "S-Ethylisothiourea",
            "S,R-Warfarin alcohol",
            "Sacubitril",
            "Safinamide",
            "Safrazine",
            "Sagopilone",
            "Salbutamol",
            "Salicylamide",
            "Salicylic acid",
            "Salmeterol",
            "Salmon calcitonin",
            "Salsalate",
            "Salvinorin A",
            "Saquinavir",
            "Saracatinib",
            "Saredutant",
            "Sarilumab",
            "Sarpogrelate",
            "Satralizumab",
            "Saxagliptin",
            "SC-236",
            "Scopolamine",
            "Secobarbital",
            "Secukinumab",
            "Selamectin",
            "Selegiline",
            "Selenious acid",
            "Selenium",
            "Selumetinib",
            "Seproxetine",
            "Serotonin",
            "Sertindole",
            "Sertraline",
            "Sevoflurane",
            "Sibutramine",
            "Sildenafil",
            "Siltuximab",
            "Simeprevir",
            "Simvastatin",
            "Siponimod",
            "Sirolimus",
            "Sisomicin",
            "Sitagliptin",
            "Sitaxentan",
            "SLV319",
            "Sodium acetate",
            "Sodium aurothiomalate",
            "Sodium fluoride",
            "Sodium oxybate",
            "Sodium sulfate",
            "Sofosbuvir",
            "Solifenacin",
            "Solithromycin",
            "Solriamfetol",
            "Somatostatin",
            "Sonidegib",
            "Sorafenib",
            "Sorbitol",
            "Spiradoline",
            "Spironolactone",
            "St. John's Wort",
            "Stiripentol",
            "Streptomycin",
            "Strontium chloride",
            "Styramate",
            "Succinylcholine",
            "Sucralfate",
            "Sufentanil",
            "Sulbactam",
            "Sulfadiazine",
            "Sulfamethoxazole",
            "Sulfasalazine",
            "Sulindac",
            "Sulpiride",
            "Sulthiame",
            "Sultopride",
            "Sumatriptan",
            "Sunitinib",
            "Surinabant",
            "Suvorexant",
            "Suxibuzone",
            "Synthetic Conjugated Estrogens, A",
            "Synthetic Conjugated Estrogens, B",
            "Tacrolimus",
            "Tadalafil",
            "Talbutal",
            "Talniflumate",
            "Talopram",
            "Tamoxifen",
            "Tamsulosin",
            "Tandospirone",
            "Tapentadol",
            "Taranabant",
            "Tasimelteon",
            "Tazemetostat",
            "TD-8954",
            "Technetium Tc-99m exametazime",
            "Technetium Tc-99m mebrofenin",
            "Technetium Tc-99m oxidronate",
            "Technetium Tc-99m pyrophosphate",
            "Teduglutide",
            "Tegafur",
            "Telaprevir",
            "Telavancin",
            "Telithromycin",
            "Temazepam",
            "Temozolomide",
            "Temsirolimus",
            "Tenamfetamine",
            "Tenidap",
            "Teniposide",
            "Tenofovir disoproxil",
            "Tenoxicam",
            "Tepoxalin",
            "Terbutaline",
            "Terfenadine",
            "Tesmilifene",
            "Testolactone",
            "Testosterone",
            "Testosterone cypionate",
            "Testosterone enanthate",
            "Testosterone propionate",
            "Testosterone undecanoate",
            "Tetrabenazine",
            "Tetracycline",
            "Tetradecyl hydrogen sulfate (ester)",
            "Tetrahydrocannabivarin",
            "Tetrahydropalmatine",
            "Tetrazepam",
            "Tetrodotoxin",
            "Tezacaftor",
            "Thalidomide",
            "Theobromine",
            "Theodrenaline",
            "Theophylline",
            "Thiabendazole",
            "Thiamylal",
            "Thiazinam",
            "Thiethylperazine",
            "Thiocolchicoside",
            "Thiopental",
            "Thiopropazate",
            "Thioproperazine",
            "Thioridazine",
            "Thiotepa",
            "Thiothixene",
            "Thonzylamine",
            "Tiagabine",
            "Tianeptine",
            "Tiapride",
            "Tiaprofenic acid",
            "Ticagrelor",
            "Ticlopidine",
            "Tiemonium iodide",
            "Tienilic acid",
            "Tildipirosin",
            "Tiletamine",
            "Tilidine",
            "Tilmicosin",
            "Tiludronic acid",
            "Timepidium",
            "Timolol",
            "Tinidazole",
            "Tinoridine",
            "Tiopronin",
            "Tiotropium",
            "Tipranavir",
            "Tirofiban",
            "Tixocortol",
            "Tizanidine",
            "Tobramycin",
            "Tocilizumab",
            "Tocopherol",
            "Tofacitinib",
            "Tofisopam",
            "Tolazamide",
            "Tolbutamide",
            "Tolcapone",
            "Tolfenamic acid",
            "Tolmetin",
            "Toloxatone",
            "Tolperisone",
            "Tolterodine",
            "Tolvaptan",
            "Topiramate",
            "Topiroxostat",
            "Topotecan",
            "Torasemide",
            "Tositumomab",
            "Trabectedin",
            "Tramadol",
            "Trametinib",
            "Tramiprosate",
            "Tranylcypromine",
            "Trastuzumab emtansine",
            "Trazodone",
            "Tretinoin",
            "Triamcinolone",
            "Triamterene",
            "Triazolam",
            "Tricaine",
            "Trichlormethiazide",
            "Trichloroethylene",
            "Triclabendazole",
            "Triclofos",
            "Tridihexethyl",
            "Triethylenetetramine",
            "Trifluoperazine",
            "Trifluperidol",
            "Triflupromazine",
            "Trifluridine",
            "Trihexyphenidyl",
            "Trimebutine",
            "Trimethadione",
            "Trimethobenzamide",
            "Trimethoprim",
            "Trimetrexate",
            "Trimipramine",
            "Triprolidine",
            "Troglitazone",
            "Troleandomycin",
            "Tropatepine",
            "Tropisetron",
            "Trospium",
            "Tryptophan",
            "Tubocurarine",
            "Tucatinib",
            "Tylosin",
            "Tylvalosin",
            "Udenafil",
            "Ularitide",
            "Umeclidinium",
            "Urapidil",
            "Urethane",
            "Uric acid",
            "Vabicaserin",
            "Vaborbactam",
            "Valaciclovir",
            "Valbenazine",
            "Valdecoxib",
            "Valganciclovir",
            "Valnoctamide",
            "Valomaciclovir",
            "Valproic acid",
            "Valpromide",
            "Vancomycin",
            "Vandetanib",
            "Vapreotide",
            "Vardenafil",
            "Varenicline",
            "Vecuronium",
            "Vemurafenib",
            "Venetoclax",
            "Venlafaxine",
            "Veralipride",
            "Verapamil",
            "Vicriviroc",
            "Vigabatrin",
            "Vilanterol",
            "Vilazodone",
            "Viloxazine",
            "Vinbarbital",
            "Vinblastine",
            "Vincristine",
            "Vindesine",
            "Vinflunine",
            "Vinorelbine",
            "Vinpocetine",
            "Vinyl ether",
            "Vinylbital",
            "Vitamin D",
            "Vorapaxar",
            "Voriconazole",
            "Vortioxetine",
            "Voxelotor",
            "Warfarin",
            "WIN 55212-2",
            "Wortmannin",
            "Xanthine",
            "Xipamide",
            "Xylazine",
            "YKP-1358",
            "Yohimbine",
            "Zafirlukast",
            "Zaleplon",
            "Zaltoprofen",
            "Zanamivir",
            "Zanubrutinib",
            "Ziconotide",
            "Zimelidine",
            "Ziprasidone",
            "Zolazepam",
            "Zolmitriptan",
            "Zolpidem",
            "Zomepirac",
            "Zonisamide",
            "Zopiclone",
            "Zotepine",
            "Zuclopenthixol"
          ],
          "Name": "Midazolam",
          "structure": "https://www.drugbank.ca/structures/DB00683/image.svg",
          "kind": "Drug",
          "Degree": 16,
          "Closeness Centrality": 0.11379798458235925,
          "Betweenness Centrality": 2.75129877486284e-05,
          "Eigenvector Centrality": 1.032519611604839e-06,
          "Clustering Coefficient": 0,
          "VoteRank Score": 0,
          "fill_color": "#FC5F67",
          "line_color": "#FB3640",
          "id": "Midazolam",
          "value": "Midazolam",
          "name": "Midazolam"
        }
      },
      {
        "data": {
          "ID": "DB00264",
          "SMILES": "CC(C)NCC(COC1=CC=C(C=C1)CCOC)O",
          "ATC Code Level 1": [
            "C"
          ],
          "ATC Code Level 2": [
            "C07"
          ],
          "ATC Code Level 3": [
            "C07C",
            "C07A",
            "C07F",
            "C07B"
          ],
          "ATC Code Level 4": [
            "C07FX",
            "C07BB",
            "C07CB",
            "C07AB",
            "C07FB"
          ],
          "ATC Identifier": [
            "C07FX05",
            "C07FB13",
            "C07FX03",
            "C07AB02",
            "C07FB02",
            "C07BB02",
            "C07CB02",
            "C07BB52"
          ],
          "Targets": [
            "Beta-1 adrenergic receptor",
            "Beta-2 adrenergic receptor"
          ],
          "Enzymes": [
            "Cytochrome P450 2D6",
            "Cytochrome P450 3A4"
          ],
          "Carriers": [
            "Serum albumin"
          ],
          "Transporters": [
            "Solute carrier family 22 member 2"
          ],
          "Target Class": [
            "Membrane receptor",
            "Membrane receptor"
          ],
          "Drug Interactions": [
            "1-(2-Phenylethyl)-4-phenyl-4-acetoxypiperidine",
            "1-benzylimidazole",
            "1,10-Phenanthroline",
            "2,4-thiazolidinedione",
            "2,5-Dimethoxy-4-ethylamphetamine",
            "2,5-Dimethoxy-4-ethylthioamphetamine",
            "25-desacetylrifapentine",
            "3-isobutyl-1-methyl-7H-xanthine",
            "4-Bromo-2,5-dimethoxyamphetamine",
            "4-Bromo-2,5-dimethoxyphenethylamine",
            "4-Methoxyamphetamine",
            "5-methoxy-N,N-dimethyltryptamine",
            "6-Deoxyerythronolide B",
            "6-O-benzylguanine",
            "7-Deazaguanine",
            "7-ethyl-10-hydroxycamptothecin",
            "7,8-Dichloro-1,2,3,4-tetrahydroisoquinoline",
            "7,9-Dimethylguanine",
            "8-azaguanine",
            "8-chlorotheophylline",
            "9-aminocamptothecin",
            "9-Deazaguanine",
            "9-Methylguanine",
            "Abacavir",
            "Abametapir",
            "Abatacept",
            "Abediterol",
            "Abemaciclib",
            "Abiraterone",
            "Acalabrutinib",
            "Acarbose",
            "Acebutolol",
            "Aceclofenac",
            "Acefylline",
            "Acemetacin",
            "Acenocoumarol",
            "Acepromazine",
            "Aceprometazine",
            "Acetaminophen",
            "Acetazolamide",
            "Acetohexamide",
            "Acetophenazine",
            "Acetylcholine",
            "Acetyldigitoxin",
            "Acetyldigoxin",
            "Acetylsalicylic acid",
            "Aclidinium",
            "Acotiamide",
            "Acrivastine",
            "Acyclovir",
            "Adalimumab",
            "Adefovir",
            "Adefovir dipivoxil",
            "Adenosine",
            "Adrafinil",
            "Afelimomab",
            "Agmatine",
            "Agrostis gigantea pollen",
            "Agrostis stolonifera pollen",
            "AICA ribonucleotide",
            "Ajmaline",
            "Alaproclate",
            "Albendazole",
            "Albiglutide",
            "Albutrepenonacog alfa",
            "Alclofenac",
            "Aldesleukin",
            "Alectinib",
            "Alfentanil",
            "Alfuzosin",
            "Alimemazine",
            "Aliskiren",
            "Allicin",
            "Allopurinol",
            "Allylestrenol",
            "Almasilate",
            "Alminoprofen",
            "Almotriptan",
            "Alogliptin",
            "Alpelisib",
            "Alprazolam",
            "Alprenolol",
            "Amantadine",
            "Ambenonium",
            "Ambrisentan",
            "AMG-222",
            "Amibegron",
            "Amifostine",
            "Amikacin",
            "Amiloride",
            "Amineptine",
            "Aminoglutethimide",
            "Aminophenazone",
            "Aminophylline",
            "Amiodarone",
            "Amitraz",
            "Amitriptyline",
            "Amitriptylinoxide",
            "Amlodipine",
            "Ammonium chloride",
            "Amobarbital",
            "Amodiaquine",
            "Amoxapine",
            "Amoxicillin",
            "Amphetamine",
            "Amphotericin B",
            "Ampicillin",
            "Amprenavir",
            "Amrinone",
            "Amyl Nitrite",
            "Anagliptin",
            "Anakinra",
            "Ancestim",
            "Angiotensin 1-7",
            "Anisodamine",
            "Anthoxanthum odoratum pollen",
            "Antihemophilic Factor (Recombinant), PEGylated",
            "Antipyrine",
            "Antithrombin III human",
            "Antrafenine",
            "Apalutamide",
            "Apomorphine",
            "Apramycin",
            "Apremilast",
            "Aprepitant",
            "Aprindine",
            "Aprobarbital",
            "Aprotinin",
            "Aranidipine",
            "Arbekacin",
            "Arbutamine",
            "Ardeparin",
            "Arecoline",
            "Arformoterol",
            "Aripiprazole",
            "Aripiprazole lauroxil",
            "Armodafinil",
            "Arotinolol",
            "Arrhenatherum elatius pollen",
            "Arsenic trioxide",
            "Artenimol",
            "Asenapine",
            "Astemizole",
            "Asunaprevir",
            "Atazanavir",
            "Atenolol",
            "Atipamezole",
            "Atomoxetine",
            "Atropine",
            "Auranofin",
            "Aurothioglucose",
            "Avanafil",
            "Avasimibe",
            "AVE9633",
            "Axitinib",
            "Azacitidine",
            "Azapropazone",
            "Azathioprine",
            "Azelaic acid",
            "Azelastine",
            "Azelnidipine",
            "Azilsartan medoxomil",
            "Azimilide",
            "Azithromycin",
            "Azosemide",
            "Aztreonam",
            "Bacitracin",
            "Baclofen",
            "Balaglitazone",
            "Balsalazide",
            "Bambuterol",
            "Bamifylline",
            "Barbexaclone",
            "Barbital",
            "Baricitinib",
            "Barnidipine",
            "Batefenterol",
            "Beclomethasone dipropionate",
            "Bemiparin",
            "Benazepril",
            "Benazeprilat",
            "Bencyclane",
            "Bendroflumethiazide",
            "Benfluorex",
            "Benidipine",
            "Benmoxin",
            "Benorilate",
            "Benoxaprofen",
            "Benserazide",
            "Benzatropine",
            "Benznidazole",
            "Benzphetamine",
            "Benzthiazide",
            "Benzydamine",
            "Benzyl alcohol",
            "Bepotastine",
            "Bepridil",
            "Beractant",
            "Berotralstat",
            "Betamethasone",
            "Betamethasone phosphate",
            "Betaxolol",
            "Bethanechol",
            "Bethanidine",
            "Bevantolol",
            "Bexarotene",
            "Bicalutamide",
            "Bicifadine",
            "Bicisate",
            "Bietaserpine",
            "Bifonazole",
            "Bimatoprost",
            "Bioallethrin",
            "Biperiden",
            "Bisegliptin",
            "Bismuth subgallate",
            "Bisoprolol",
            "Bisoxatin",
            "Bitolterol",
            "BL-1020",
            "Black cohosh",
            "Bleomycin",
            "Blonanserin",
            "Boceprevir",
            "Bopindolol",
            "Bortezomib",
            "Bosentan",
            "Bosutinib",
            "Bouteloua gracilis pollen",
            "BQ-123",
            "Brefeldin A",
            "Brentuximab vedotin",
            "Bretylium",
            "Brexpiprazole",
            "Brigatinib",
            "Brimonidine",
            "Brincidofovir",
            "Brivaracetam",
            "Brofaromine",
            "Bromazepam",
            "Bromocriptine",
            "Bromotheophylline",
            "Bromus secalinus pollen",
            "Bryostatin 1",
            "Bucindolol",
            "Budesonide",
            "Buflomedil",
            "Buformin",
            "Bufuralol",
            "Bufylline",
            "Bumadizone",
            "Bumetanide",
            "Bunaftine",
            "Bunazosin",
            "Bupivacaine",
            "Bupranolol",
            "Buprenorphine",
            "Bupropion",
            "Buspirone",
            "Busulfan",
            "Butabarbital",
            "Butalbital",
            "Butaperazine",
            "Butriptyline",
            "Butyrfentanyl",
            "Cabazitaxel",
            "Cabergoline",
            "Cadralazine",
            "Cafedrine",
            "Caffeine",
            "Calcitriol",
            "Calcium",
            "Calcium acetate",
            "Calcium carbonate",
            "Calcium cation",
            "Calcium chloride",
            "Calcium citrate",
            "Calcium glubionate anhydrous",
            "Calcium glucoheptonate",
            "Calcium gluconate",
            "Calcium lactate",
            "Calcium lactate gluconate",
            "Calcium levulinate",
            "Calcium pangamate",
            "Calcium Phosphate",
            "Calcium polycarbophil",
            "Calfactant",
            "Canagliflozin",
            "Canakinumab",
            "Candesartan",
            "Candesartan cilexetil",
            "Candicidin",
            "Candoxatril",
            "Cannabidiol",
            "Canrenoic acid",
            "Canrenone",
            "Capecitabine",
            "Capreomycin",
            "Capsaicin",
            "Captopril",
            "Carbamazepine",
            "Carbamoylcholine",
            "Carbaspirin calcium",
            "Carbetocin",
            "Carbidopa",
            "Carbomycin",
            "Carboplatin",
            "Carboxyamidotriazole",
            "Carbutamide",
            "Cariporide",
            "Cariprazine",
            "Carmegliptin",
            "Carmustine",
            "Caroverine",
            "Caroxazone",
            "Carprofen",
            "Carteolol",
            "Carvedilol",
            "Cefacetrile",
            "Cefaclor",
            "Cefadroxil",
            "Cefaloridine",
            "Cefalotin",
            "Cefamandole",
            "Cefapirin",
            "Cefatrizine",
            "Cefazedone",
            "Cefazolin",
            "Cefbuperazone",
            "Cefcapene",
            "Cefdinir",
            "Cefditoren",
            "Cefepime",
            "Cefetamet",
            "Cefmenoxime",
            "Cefmetazole",
            "Cefminox",
            "Cefodizime",
            "Cefonicid",
            "Cefoperazone",
            "Ceforanide",
            "Cefotaxime",
            "Cefotetan",
            "Cefotiam",
            "Cefoxitin",
            "Cefozopran",
            "Cefpiramide",
            "Cefpirome",
            "Cefpodoxime",
            "Cefprozil",
            "Cefradine",
            "Cefroxadine",
            "Cefsulodin",
            "Ceftaroline fosamil",
            "Ceftazidime",
            "Ceftezole",
            "Ceftibuten",
            "Ceftizoxime",
            "Ceftobiprole",
            "Ceftolozane",
            "Ceftriaxone",
            "Cefuroxime",
            "Celecoxib",
            "Celiprolol",
            "Cenobamate",
            "Cephalexin",
            "Cephaloglycin",
            "Cephalothin Group",
            "Ceritinib",
            "Cerivastatin",
            "Certolizumab pegol",
            "Certoparin",
            "Cethromycin",
            "Cetirizine",
            "Cevimeline",
            "Chloral hydrate",
            "Chloramphenicol",
            "Chloride ion",
            "Chloroquine",
            "Chlorothiazide",
            "Chloroxylenol",
            "Chlorpheniramine",
            "Chlorphentermine",
            "Chlorproethazine",
            "Chlorpromazine",
            "Chlorpropamide",
            "Chlorthalidone",
            "Chlorzoxazone",
            "Cholecalciferol",
            "Choline",
            "Choline C 11",
            "Choline magnesium trisalicylate",
            "Choline salicylate",
            "Chondroitin sulfate",
            "Chromic chloride",
            "Chromic citrate",
            "Chromic nitrate",
            "Chromium",
            "Chromium gluconate",
            "Chromium nicotinate",
            "Chromous sulfate",
            "Cibenzoline",
            "Ciclesonide",
            "Cicletanine",
            "Cidofovir",
            "Ciglitazone",
            "Cilazapril",
            "Cilnidipine",
            "Cilostazol",
            "Cimetidine",
            "Cimicoxib",
            "Cinacalcet",
            "Cinchocaine",
            "Cinitapride",
            "Cinnarizine",
            "Ciprofloxacin",
            "Cirazoline",
            "Cisapride",
            "Cisplatin",
            "Citalopram",
            "Clarithromycin",
            "Clemastine",
            "Clenbuterol",
            "Clevidipine",
            "Clobazam",
            "Clobetasol",
            "Clobetasol propionate",
            "Clocortolone acetate",
            "Clofarabine",
            "Clofazimine",
            "Clofenamide",
            "Clofibrate",
            "Clomipramine",
            "Clonazepam",
            "Clonidine",
            "Clonixin",
            "Clopamide",
            "Cloprednol",
            "Cloranolol",
            "Clorazepic acid",
            "Clorexolone",
            "Clorgiline",
            "Clove oil",
            "Clozapine",
            "Cobicistat",
            "Cobimetinib",
            "Cocaine",
            "Codeine",
            "Colchicine",
            "Colistimethate",
            "Colistin",
            "Coltuximab ravtansine",
            "Conivaptan",
            "Conjugated estrogens",
            "Copanlisib",
            "Corifollitropin alfa",
            "Corticotropin",
            "Cortisone",
            "Cortisone acetate",
            "Cortivazol",
            "Coumaphos",
            "Crizotinib",
            "Cryptenamine",
            "Curcumin sulfate",
            "Cyamemazine",
            "Cyanocobalamin",
            "Cyclandelate",
            "Cyclopenthiazide",
            "Cyclophosphamide",
            "Cyclosporine",
            "Cyclothiazide",
            "Cymarin",
            "Cynodon dactylon pollen",
            "Cyproterone acetate",
            "Dabigatran etexilate",
            "Dabrafenib",
            "Dacarbazine",
            "Dacomitinib",
            "Dactylis glomerata pollen",
            "Dalfampridine",
            "Dalfopristin",
            "Dalteparin",
            "Danaparoid",
            "Danazol",
            "Danoprevir",
            "Dantrolene",
            "Dapagliflozin",
            "Dapoxetine",
            "Daptomycin",
            "Darifenacin",
            "Darodipine",
            "Darunavir",
            "Dasabuvir",
            "Dasatinib",
            "Daunorubicin",
            "Debrisoquine",
            "Decamethonium",
            "Deferasirox",
            "Deferiprone",
            "Deflazacort",
            "Delafloxacin",
            "Delapril",
            "Delavirdine",
            "Demecarium",
            "Deoxyepinephrine",
            "Deramciclane",
            "Deserpidine",
            "Desflurane",
            "Desipramine",
            "Deslanoside",
            "Desmopressin",
            "Desvenlafaxine",
            "Detomidine",
            "Deutetrabenazine",
            "Dexamethasone",
            "Dexamethasone isonicotinate",
            "Dexchlorpheniramine",
            "Dexchlorpheniramine maleate",
            "Dexfenfluramine",
            "Dexibuprofen",
            "Dexketoprofen",
            "Dexmedetomidine",
            "Dexmethylphenidate",
            "Dexniguldipine",
            "Dexpanthenol",
            "Dexpropranolol",
            "Dexrazoxane",
            "Dextran",
            "Dextroamphetamine",
            "Dextromethorphan",
            "Dextropropoxyphene",
            "Dexverapamil",
            "Diacerein",
            "Diatrizoate",
            "Diazepam",
            "Diazoxide",
            "Dibenzepin",
            "Dichlorobenzyl alcohol",
            "Dichlorvos",
            "Diclofenac",
            "Diclofenamide",
            "Dicloxacillin",
            "Dicyclomine",
            "Didanosine",
            "Dienogest",
            "Diethyl ether",
            "Diethylcarbamazine",
            "Diethylnorspermine",
            "Diethylpropion",
            "Diethylstilbestrol",
            "Difenpiramide",
            "Diflunisal",
            "Difluocortolone",
            "Digitoxin",
            "Digoxin",
            "Dihydralazine",
            "Dihydrocodeine",
            "Dihydroergocornine",
            "Dihydroergocristine",
            "Dihydroergocryptine",
            "Dihydroergotamine",
            "Dihydrostreptomycin",
            "Diltiazem",
            "Dimercaprol",
            "Dimetacrine",
            "Dimethyl sulfoxide",
            "Dinutuximab",
            "Diphenhydramine",
            "Dipotassium phosphate",
            "Dipyridamole",
            "Dirithromycin",
            "Disopyramide",
            "Distichlis spicata pollen",
            "Distigmine",
            "Ditiocarb",
            "Dixyrazine",
            "DL-Methylephedrine",
            "Dobutamine",
            "Docetaxel",
            "Dofetilide",
            "Dolasetron",
            "Domperidone",
            "Donepezil",
            "Dopamine",
            "Dopexamine",
            "Doramectin",
            "Doripenem",
            "Dorzolamide",
            "Dosulepin",
            "Dotarizine",
            "Dovitinib",
            "Doxacurium",
            "Doxapram",
            "Doxazosin",
            "Doxepin",
            "Doxofylline",
            "Doxorubicin",
            "Doxycycline",
            "Dronedarone",
            "Droperidol",
            "Drospirenone",
            "Droxicam",
            "Droxidopa",
            "Dulaglutide",
            "Duloxetine",
            "Dutasteride",
            "Dutogliptin",
            "Duvelisib",
            "Dyphylline",
            "Ebastine",
            "Ebselen",
            "Echinacea",
            "Edoxaban",
            "Edrophonium",
            "Efavirenz",
            "Efonidipine",
            "Elagolix",
            "Elbasvir",
            "Eletriptan",
            "Elexacaftor",
            "Eliglustat",
            "Elvitegravir",
            "Elymus repens pollen",
            "Emapalumab",
            "Emopamil",
            "Empagliflozin",
            "Emtricitabine",
            "Enalapril",
            "Enalaprilat",
            "Enasidenib",
            "Encainide",
            "Enclomiphene",
            "Encorafenib",
            "Endralazine",
            "Enflurane",
            "Englitazone",
            "Enoxaparin",
            "Entacapone",
            "Entrectinib",
            "Enzalutamide",
            "Epanolol",
            "Eperisone",
            "Ephedra sinica root",
            "Ephedrine",
            "Epibatidine",
            "Epicaptopril",
            "Epinastine",
            "Epinephrine",
            "Epirizole",
            "Epitizide",
            "Eplerenone",
            "Epofolate",
            "Epoprostenol",
            "Epothilone D",
            "Eprinomectin",
            "Eprosartan",
            "Erdafitinib",
            "Ergoloid mesylate",
            "Ergometrine",
            "Ergotamine",
            "Erlotinib",
            "Ertapenem",
            "Ertugliflozin",
            "Erythromycin",
            "Esatenolol",
            "Escitalopram",
            "Esketamine",
            "Eslicarbazepine",
            "Eslicarbazepine acetate",
            "Esmirtazapine",
            "Esmolol",
            "Estazolam",
            "Estradiol",
            "Estradiol acetate",
            "Estradiol benzoate",
            "Estradiol cypionate",
            "Estradiol dienanthate",
            "Estradiol valerate",
            "Estrone sulfate",
            "Eszopiclone",
            "Etacrynic acid",
            "Etafedrine",
            "Etamiphylline",
            "Etanercept",
            "Ethacizine",
            "Ethambutol",
            "Ethanol",
            "Ethenzamide",
            "Ethosuximide",
            "Ethotoin",
            "Ethoxzolamide",
            "Ethylmorphine",
            "Etilefrine",
            "Etodolac",
            "Etofenamate",
            "Etomidate",
            "Etonogestrel",
            "Etoperidone",
            "Etoposide",
            "Etoricoxib",
            "Etravirine",
            "Eucalyptus oil",
            "Evening primrose oil",
            "Everolimus",
            "Evogliptin",
            "Exenatide",
            "Ezogabine",
            "Famciclovir",
            "Fasudil",
            "Fedratinib",
            "Felbamate",
            "Felodipine",
            "Fenbufen",
            "Fendiline",
            "Fenethylline",
            "Fenfluramine",
            "Fenofibrate",
            "Fenofibric acid",
            "Fenoldopam",
            "Fenoprofen",
            "Fenoterol",
            "Fenozolone",
            "Fenproporex",
            "Fenquizone",
            "Fentanyl",
            "Fenthion",
            "Fentiazac",
            "Ferulic acid",
            "Fesoterodine",
            "Festuca pratensis pollen",
            "Fimasartan",
            "Finasteride",
            "Fingolimod",
            "Firocoxib",
            "Fish oil",
            "Flavoxate",
            "Flecainide",
            "Flibanserin",
            "Floctafenine",
            "Flomoxef",
            "Florbetaben (18F)",
            "Florbetapir (18F)",
            "Floxuridine",
            "Flucloxacillin",
            "Fluconazole",
            "Flucytosine",
            "Fludeoxyglucose (18F)",
            "Flumazenil",
            "Flunarizine",
            "Flunisolide",
            "Flunixin",
            "Fluocinolone acetonide",
            "Fluocinonide",
            "Fluocortolone",
            "Fluoxetine",
            "Flupentixol",
            "Fluphenazine",
            "Flupirtine",
            "Fluprednidene",
            "Flurazepam",
            "Flurbiprofen",
            "Flurbiprofen axetil",
            "Flurithromycin",
            "Fluspirilene",
            "Flutamide",
            "Fluticasone",
            "Fluticasone furoate",
            "Fluticasone propionate",
            "Fluvastatin",
            "Fluvoxamine",
            "Folic acid",
            "Fomepizole",
            "Fondaparinux",
            "Forasartan",
            "Formestane",
            "Formoterol",
            "Fosaprepitant",
            "Foscarnet",
            "Fosfomycin",
            "Fosfructose",
            "Fosinopril",
            "Fosinoprilat",
            "Fosnetupitant",
            "Fosphenytoin",
            "Fostamatinib",
            "Framycetin",
            "Frovatriptan",
            "Furafylline",
            "Furazolidone",
            "Furosemide",
            "Fusidic acid",
            "Gabapentin enacarbil",
            "Gadobenic acid",
            "Gadodiamide",
            "Gadofosveset trisodium",
            "Gadopentetic acid",
            "Gadoteric acid",
            "Gadoteridol",
            "Galantamine",
            "Gallamine triethiodide",
            "Gallopamil",
            "Ganciclovir",
            "Gastric inhibitory polypeptide",
            "Gefitinib",
            "Gemcitabine",
            "Gemfibrozil",
            "Gemigliptin",
            "Geneticin",
            "Genistein",
            "Gentamicin",
            "Gentamicin C1a",
            "Gepefrine",
            "Gilteritinib",
            "Gimeracil",
            "Ginkgo biloba",
            "Gitoformate",
            "Givosiran",
            "Glecaprevir",
            "Glibornuride",
            "Gliclazide",
            "Glimepiride",
            "Glipizide",
            "Gliquidone",
            "Glisoxepide",
            "Glucagon",
            "Glyburide",
            "Glycerol phenylbutyrate",
            "Glycine betaine",
            "Glymidine",
            "Golimumab",
            "Golodirsen",
            "Goserelin",
            "Gosogliptin",
            "GPI-1485",
            "Griseofulvin",
            "GTS-21",
            "Guacetisal",
            "Guanabenz",
            "Guanadrel",
            "Guanazodine",
            "Guanethidine",
            "Guanfacine",
            "Guanine",
            "Guanoclor",
            "Guanoxabenz",
            "Guanoxan",
            "Guar gum",
            "Halofantrine",
            "Haloperidol",
            "Halothane",
            "Harmaline",
            "Heparin",
            "Hexafluronium",
            "Hexamethonium",
            "Hexobarbital",
            "Hexoprenaline",
            "Higenamine",
            "Histamine",
            "Holcus lanatus pollen",
            "Huperzine A",
            "Hydracarbazine",
            "Hydralazine",
            "Hydrocodone",
            "Hydrocortamate",
            "Hydrocortisone",
            "Hydrocortisone acetate",
            "Hydrocortisone butyrate",
            "Hydrocortisone succinate",
            "Hydroflumethiazide",
            "Hydrolyzed Cephalothin",
            "Hydromorphone",
            "Hydroquinidine",
            "Hydroquinine",
            "Hydroxocobalamin",
            "Hydroxychloroquine",
            "Hydroxyethyl Starch",
            "Hydroxyurea",
            "Hydroxyzine",
            "Hygromycin B",
            "Hyoscyamine",
            "Hypoxanthine",
            "Ibrutinib",
            "Ibudilast",
            "Ibuprofen",
            "Ibuproxam",
            "Ibutilide",
            "Icatibant",
            "Icosapent",
            "Idarubicin",
            "Idarucizumab",
            "Idazoxan",
            "Idebenone",
            "Idelalisib",
            "Ifenprodil",
            "Ifosfamide",
            "Iloperidone",
            "Iloprost",
            "Imatinib",
            "Imidafenacin",
            "Imidapril",
            "Imidazole salicylate",
            "Imipramine",
            "Imipramine oxide",
            "Indacaterol",
            "Indalpine",
            "Indapamide",
            "Indenolol",
            "Indigotindisulfonic acid",
            "Indisulam",
            "Indobufen",
            "Indomethacin",
            "Indoprofen",
            "Indoramin",
            "Infliximab",
            "Inosine pranobex",
            "Inositol",
            "Inotersen",
            "Insulin argine",
            "Insulin aspart",
            "Insulin beef",
            "Insulin degludec",
            "Insulin detemir",
            "Insulin glargine",
            "Insulin glulisine",
            "Insulin human",
            "Insulin lispro",
            "Insulin peglispro",
            "Insulin pork",
            "Insulin tregopil",
            "Invert sugar",
            "Iobenguane sulfate I-123",
            "Iodixanol",
            "Iofetamine I-123",
            "Ioflupane I-123",
            "Iopromide",
            "Iothalamic acid",
            "Ioversol",
            "Ioxilan",
            "Ipecac",
            "Ipidacrine",
            "Ipilimumab",
            "Ipragliflozin",
            "Iprindole",
            "Iproniazid",
            "Irbesartan",
            "Irinotecan",
            "Isavuconazole",
            "Isavuconazonium",
            "Isepamicin",
            "Isocarboxazid",
            "Isoetharine",
            "Isoflavone",
            "Isoflurane",
            "Isoflurophate",
            "Isometheptene",
            "Isoniazid",
            "Isoprenaline",
            "Isosorbide",
            "Isosorbide dinitrate",
            "Isosorbide mononitrate",
            "Isosulfan blue",
            "Isotretinoin",
            "Isoxicam",
            "Isoxsuprine",
            "Isradipine",
            "Istradefylline",
            "Itraconazole",
            "Ivabradine",
            "Ivacaftor",
            "Ivermectin",
            "Ivosidenib",
            "Ixabepilone",
            "Ixazomib",
            "Kanamycin",
            "Kebuzone",
            "Ketamine",
            "Ketanserin",
            "Ketazolam",
            "Ketoconazole",
            "Ketoprofen",
            "Ketorolac",
            "Kitasamycin",
            "Koeleria macrantha pollen",
            "KOS-1584",
            "Labetalol",
            "Lacidipine",
            "Lacosamide",
            "Lamivudine",
            "Lamotrigine",
            "Lanatoside C",
            "Landiolol",
            "Lanreotide",
            "Lansoprazole",
            "Lapatinib",
            "Lasmiditan",
            "Latamoxef",
            "Ledipasvir",
            "Lefamulin",
            "Lenalidomide",
            "Lenvatinib",
            "Lercanidipine",
            "Lesinurad",
            "Lestaurtinib",
            "Letermovir",
            "Leuprolide",
            "Levacetylmethadol",
            "Levamlodipine",
            "Levobetaxolol",
            "Levobupivacaine",
            "Levocarnitine",
            "Levocetirizine",
            "Levodopa",
            "Levofloxacin",
            "Levomenthol",
            "Levomilnacipran",
            "Levonordefrin",
            "Levosalbutamol",
            "Levosimendan",
            "Levothyroxine",
            "Licofelone",
            "Lidocaine",
            "Lidoflazine",
            "Linagliptin",
            "Linezolid",
            "Linsidomine",
            "Liothyronine",
            "Liotrix",
            "Liraglutide",
            "Lisdexamfetamine",
            "Lisinopril",
            "Lisofylline",
            "Lisuride",
            "Lithium carbonate",
            "Lithium cation",
            "Lithium citrate",
            "Lithium hydroxide",
            "Lixisenatide",
            "Lobeglitazone",
            "Lobeline",
            "Lobucavir",
            "Lofepramine",
            "Lofexidine",
            "Lolium perenne pollen",
            "Lolium perenne subsp. multiflorum pollen",
            "Lomerizine",
            "Lomitapide",
            "Lonafarnib",
            "Lonazolac",
            "Loperamide",
            "Lopinavir",
            "Loracarbef",
            "Lorajmine",
            "Lorcainide",
            "Lorcaserin",
            "Lornoxicam",
            "Lorpiprazole",
            "Lorvotuzumab mertansine",
            "Losartan",
            "Lovastatin",
            "Loxoprofen",
            "Lubiprostone",
            "Lucinactant",
            "Lumacaftor",
            "Lumefantrine",
            "Lumiracoxib",
            "Lurasidone",
            "Lysergic acid diethylamide",
            "Macitentan",
            "Magnesium carbonate",
            "Magnesium chloride",
            "Magnesium hydroxide",
            "Magnesium salicylate",
            "Magnesium sulfate",
            "Magnesium trisilicate",
            "Mangafodipir",
            "Manidipine",
            "Mannitol",
            "Mannitol busulfan",
            "Maprotiline",
            "Mebanazine",
            "Mebutizide",
            "Mecamylamine",
            "Mecasermin",
            "Mechlorethamine",
            "Meclizine",
            "Meclofenamic acid",
            "Medetomidine",
            "Medical Cannabis",
            "Medroxyprogesterone acetate",
            "Mefenamic acid",
            "Mefenorex",
            "Mefloquine",
            "Mefruside",
            "Megestrol acetate",
            "Melengestrol acetate",
            "Melitracen",
            "Meloxicam",
            "Melperone",
            "Memantine",
            "Mepartricin",
            "Meperidine",
            "Mephedrone",
            "Mephentermine",
            "Mephenytoin",
            "Mepindolol",
            "Mepivacaine",
            "Meprednisone",
            "Mepyramine",
            "Mequitazine",
            "Mercaptopurine",
            "Meropenem",
            "Mersalyl",
            "Mesalazine",
            "Mesoridazine",
            "Metahexamide",
            "Metamfetamine",
            "Metamizole",
            "Metaraminol",
            "Metaxalone",
            "Metergoline",
            "Metformin",
            "Methacholine",
            "Methadone",
            "Methanesulfonyl Fluoride",
            "Methazolamide",
            "Methimazole",
            "Methohexital",
            "Methoserpidine",
            "Methotrexate",
            "Methotrimeprazine",
            "Methoxamine",
            "Methoxsalen",
            "Methoxyflurane",
            "Methoxyphenamine",
            "Methsuximide",
            "Methyclothiazide",
            "Methyldopa",
            "Methylene blue",
            "Methylenedioxyethamphetamine",
            "Methylergometrine",
            "Methylnaltrexone",
            "Methylphenidate",
            "Methylphenobarbital",
            "Methylphosphinic Acid",
            "Methylprednisolone",
            "Methylprednisolone hemisuccinate",
            "Methylprednisone",
            "Methyltestosterone",
            "Methysergide",
            "Meticrane",
            "Metildigoxin",
            "Metipranolol",
            "Metoclopramide",
            "Metolazone",
            "Metreleptin",
            "Metrifonate",
            "Metronidazole",
            "Metyrapone",
            "Metyrosine",
            "Mexiletine",
            "Mianserin",
            "Mibefradil",
            "Miconazole",
            "Midazolam",
            "Midecamycin",
            "Midodrine",
            "Midomafetamine",
            "Midostaurin",
            "Mifepristone",
            "Migalastat",
            "Miglitol",
            "Milnacipran",
            "Milrinone",
            "Minaprine",
            "Minoxidil",
            "Miocamycin",
            "Mirabegron",
            "Mirodenafil",
            "Mirtazapine",
            "Mirvetuximab Soravtansine",
            "Mitemcinal",
            "Mitiglinide",
            "Mitotane",
            "Mitoxantrone",
            "Mizolastine",
            "MMDA",
            "Moclobemide",
            "Modafinil",
            "Moexipril",
            "Mofebutazone",
            "Molsidomine",
            "Mometasone",
            "Mometasone furoate",
            "Monopotassium phosphate",
            "Moricizine",
            "Morniflumate",
            "Morphine",
            "Moxisylyte",
            "Moxonidine",
            "Muzolimine",
            "Mycophenolate mofetil",
            "Mycophenolic acid",
            "N-acetyltyrosine",
            "N-methylnicotinamide",
            "Nabilone",
            "Nabiximols",
            "Nabumetone",
            "Nadolol",
            "Nadroparin",
            "Nafamostat",
            "Nafcillin",
            "Naftopidil",
            "Naldemedine",
            "Nalmefene",
            "Naloxegol",
            "Naloxone",
            "Naluzotan",
            "Naphazoline",
            "Naproxen",
            "Naratriptan",
            "Nateglinide",
            "Naxitamab",
            "NBI-6024",
            "Neamine",
            "Nebivolol",
            "Nedaplatin",
            "Nedocromil",
            "Nefazodone",
            "Nelfinavir",
            "Neomycin",
            "Neostigmine",
            "Neratinib",
            "Nesiritide",
            "Netilmicin",
            "Netoglitazone",
            "Netupitant",
            "Nevirapine",
            "NGX267",
            "Niacin",
            "Nialamide",
            "Nicardipine",
            "Nicergoline",
            "Nicorandil",
            "Nicotine",
            "Nifedipine",
            "Nifenazone",
            "Niguldipine",
            "Nilotinib",
            "Niludipine",
            "Nilutamide",
            "Nilvadipine",
            "Nimesulide",
            "Nimodipine",
            "Nintedanib",
            "Nisoldipine",
            "Nitrendipine",
            "Nitric Oxide",
            "Nitroaspirin",
            "Nitrofurantoin",
            "Nitroglycerin",
            "Nitroprusside",
            "Nitrous acid",
            "Nitrous oxide",
            "Nizatidine",
            "Nizofenone",
            "NN344",
            "Norepinephrine",
            "Norethisterone",
            "Norfenefrine",
            "Norfloxacin",
            "Norgestimate",
            "Nortriptyline",
            "Noscapine",
            "NS-398",
            "Nylidrin",
            "Obinutuzumab",
            "Octamoxin",
            "Octinoxate",
            "Octopamine",
            "Octreotide",
            "Olanzapine",
            "Olaparib",
            "Oleandomycin",
            "Oleandrin",
            "Oliceridine",
            "Olmesartan",
            "Olodaterol",
            "Olsalazine",
            "Omapatrilat",
            "Omarigliptin",
            "Omeprazole",
            "Ondansetron",
            "Opipramol",
            "Opium",
            "Orciprenaline",
            "Oritavancin",
            "Orlistat",
            "Orphenadrine",
            "Oseltamivir",
            "Osilodrostat",
            "Osimertinib",
            "Ospemifene",
            "Otilonium",
            "Ouabain",
            "Oxabolone cipionate",
            "Oxacillin",
            "Oxaliplatin",
            "Oxamniquine",
            "Oxaprotiline",
            "Oxaprozin",
            "Oxazepam",
            "Oxcarbazepine",
            "Oxetacaine",
            "Oxprenolol",
            "Oxtriphylline",
            "Oxybenzone",
            "Oxybutynin",
            "Oxycodone",
            "Oxyfedrine",
            "Oxymetazoline",
            "Oxymetholone",
            "Oxymorphone",
            "Oxyphenbutazone",
            "Oxyquinoline",
            "Paclitaxel",
            "Palbociclib",
            "Paliperidone",
            "Palonosetron",
            "Pamidronic acid",
            "Pancuronium",
            "Panobinostat",
            "Pantoprazole",
            "Papaverine",
            "Paramethasone",
            "Paraoxon",
            "Parecoxib",
            "Pargyline",
            "Parnaparin",
            "Paromomycin",
            "Paroxetine",
            "Pascopyrum smithii pollen",
            "Pasireotide",
            "Paspalum notatum pollen",
            "Patent Blue",
            "Patupilone",
            "Pazopanib",
            "PCS-499",
            "Pegaptanib",
            "Peginesatide",
            "Peginterferon alfa-2b",
            "Pegvisomant",
            "Peldesine",
            "Pemetrexed",
            "Penbutolol",
            "Penfluridol",
            "Penicillin G Acyl-Serine",
            "Pentaerythritol tetranitrate",
            "Pentamidine",
            "Pentastarch",
            "Pentetic acid",
            "Pentifylline",
            "Pentobarbital",
            "Pentolinium",
            "Pentostatin",
            "Pentoxifylline",
            "Peppermint oil",
            "Perampanel",
            "Perazine",
            "Pergolide",
            "Perhexiline",
            "Periciazine",
            "Perindopril",
            "Perindoprilat",
            "Permethrin",
            "Perospirone",
            "Perphenazine",
            "Perphenazine enanthate",
            "Peruvoside",
            "Pexidartinib",
            "PF-00610355",
            "Phalaris arundinacea pollen",
            "Phalaris minor pollen",
            "Phenacetin",
            "Phenazopyridine",
            "Phendimetrazine",
            "Phenelzine",
            "Phenformin",
            "Pheniprazine",
            "Phenmetrazine",
            "Phenobarbital",
            "Phenoxybenzamine",
            "Phenoxypropazine",
            "Phenprocoumon",
            "Phenserine",
            "Phentermine",
            "Phentolamine",
            "Phenylbutazone",
            "Phenylbutyric acid",
            "Phenylephrine",
            "Phenylpropanolamine",
            "Phenytoin",
            "Phleum pratense pollen",
            "Pholcodine",
            "Phosphocreatine",
            "Phosphoric acid",
            "Phylloquinone",
            "Physostigmine",
            "Piclozotan",
            "Picosulfuric acid",
            "Pidotimod",
            "Pilocarpine",
            "Pilsicainide",
            "Pimozide",
            "Pinacidil",
            "Pinaverium",
            "Pindolol",
            "Pioglitazone",
            "Pipamperone",
            "Pipecuronium",
            "Piperacillin",
            "Piperaquine",
            "Piperazine",
            "Pipotiazine",
            "Piracetam",
            "Pirbuterol",
            "Piretanide",
            "Pirlindole",
            "Piroxicam",
            "Pirprofen",
            "Pitolisant",
            "Pivhydrazine",
            "Pizotifen",
            "Plazomicin",
            "Plerixafor",
            "Poa annua pollen",
            "Poa compressa pollen",
            "Poa pratensis pollen",
            "Polmacoxib",
            "Polyethylene glycol 400",
            "Polythiazide",
            "Pomalidomide",
            "Ponatinib",
            "Poractant alfa",
            "Posaconazole",
            "Posiphen",
            "Potassium",
            "Potassium acetate",
            "Potassium alum",
            "Potassium bicarbonate",
            "Potassium bitartrate",
            "Potassium carbonate",
            "Potassium cation",
            "Potassium chloride",
            "Potassium citrate",
            "Potassium gluconate",
            "Potassium guaiacolsulfonate",
            "Potassium hydroxide",
            "Potassium Iodide",
            "Potassium lactate",
            "Potassium nitrate",
            "Potassium perchlorate",
            "Potassium permanganate",
            "Potassium sulfate",
            "Potassium triiodide",
            "Practolol",
            "Prajmaline",
            "Pralatrexate",
            "Pralidoxime",
            "Pralsetinib",
            "Pramipexole",
            "Pramlintide",
            "Pranlukast",
            "Prasugrel",
            "Prazosin",
            "Prednisolone",
            "Prednisolone acetate",
            "Prednisolone hemisuccinate",
            "Prednisolone phosphate",
            "Prednisone",
            "Prednisone acetate",
            "Prednylidene",
            "Pregabalin",
            "Prenalterol",
            "Prenylamine",
            "Primaquine",
            "Primidone",
            "Probenecid",
            "Procainamide",
            "Procaine",
            "Procaine benzylpenicillin",
            "Procarbazine",
            "Procaterol",
            "Prochlorperazine",
            "Profenamine",
            "Progesterone",
            "Proglumetacin",
            "Proguanil",
            "Promazine",
            "Promethazine",
            "Propacetamol",
            "Propafenone",
            "Propantheline",
            "Propentofylline",
            "Propiomazine",
            "Propiopromazine",
            "Propiverine",
            "Propofol",
            "Propranolol",
            "Propyphenazone",
            "Proquazone",
            "Proscillaridin",
            "Protokylol",
            "Protriptyline",
            "Proxyphylline",
            "Prucalopride",
            "Pseudoephedrine",
            "Puromycin",
            "Pyrantel",
            "Pyrazinamide",
            "Pyridostigmine",
            "Pyridoxine",
            "Pyrithione",
            "Quetiapine",
            "Quinapril",
            "Quinaprilat",
            "Quinethazone",
            "Quinidine",
            "Quinine",
            "Quinoline Yellow WS",
            "Quinupramine",
            "Quinupristin",
            "Rabeprazole",
            "Racephedrine",
            "Racepinephrine",
            "Ractopamine",
            "Raloxifene",
            "Ramelteon",
            "Ramipril",
            "Ramiprilat",
            "Ranitidine",
            "Ranolazine",
            "Rasagiline",
            "Rauwolfia serpentina root",
            "Reboxetine",
            "Regorafenib",
            "Regramostim",
            "Remacemide",
            "Remifentanil",
            "Remikiren",
            "Remogliflozin etabonate",
            "Remoxipride",
            "Repaglinide",
            "Repinotan",
            "Reproterol",
            "Rescinnamine",
            "Reserpine",
            "Resorcinol",
            "Resveratrol",
            "Revefenacin",
            "Reviparin",
            "Rhein",
            "Ribavirin",
            "Ribociclib",
            "Ribostamycin",
            "Ridaforolimus",
            "Rifabutin",
            "Rifampicin",
            "Rifamycin",
            "Rifapentine",
            "Rifaximin",
            "Rilmenidine",
            "Rilonacept",
            "Rilpivirine",
            "Rimiterol",
            "Riociguat",
            "Risperidone",
            "Ritanserin",
            "Ritobegron",
            "Ritodrine",
            "Ritonavir",
            "Rituximab",
            "Rivaroxaban",
            "Rivastigmine",
            "Rivoglitazone",
            "Rizatriptan",
            "Robenacoxib",
            "Rofecoxib",
            "Roflumilast",
            "Rokitamycin",
            "Rolapitant",
            "Rolofylline",
            "Romidepsin",
            "Romifidine",
            "Ropinirole",
            "Ropivacaine",
            "Rosiglitazone",
            "Rosuvastatin",
            "Rotigotine",
            "Roxithromycin",
            "Rucaparib",
            "Rufinamide",
            "Rupatadine",
            "Rutin",
            "Ruxolitinib",
            "Sacubitril",
            "Safinamide",
            "Safrazine",
            "Sagopilone",
            "Salbutamol",
            "Salicylamide",
            "Salicylic acid",
            "Salmeterol",
            "Salmon calcitonin",
            "Salsalate",
            "Salvia miltiorrhiza root",
            "Saprisartan",
            "Saquinavir",
            "Saracatinib",
            "Saralasin",
            "Sarilumab",
            "Satralizumab",
            "Saxagliptin",
            "SC-236",
            "Secale cereale pollen",
            "Secobarbital",
            "Secukinumab",
            "Selamectin",
            "Selegiline",
            "Selenious acid",
            "Selenium",
            "Seletracetam",
            "Selexipag",
            "Selpercatinib",
            "Semaglutide",
            "Seproxetine",
            "Seratrodast",
            "Sertindole",
            "Sertraline",
            "Sevoflurane",
            "Sibutramine",
            "Sildenafil",
            "Silodosin",
            "Siltuximab",
            "Simendan",
            "Simeprevir",
            "Simvastatin",
            "Siponimod",
            "Sirolimus",
            "Sisomicin",
            "Sitagliptin",
            "Sitaxentan",
            "Sodium acetate",
            "Sodium aurothiomalate",
            "Sodium fluoride",
            "Sodium phosphate, monobasic",
            "Sodium sulfate",
            "Sofosbuvir",
            "Solabegron",
            "Solifenacin",
            "Solithromycin",
            "Solriamfetol",
            "Somatostatin",
            "Sonidegib",
            "SOR-C13",
            "Sorafenib",
            "Sorbitol",
            "Sorghum bicolor subsp. drummondii pollen",
            "Sorghum halepense pollen",
            "Sotagliflozin",
            "Sotalol",
            "Sparteine",
            "Spiradoline",
            "Spirapril",
            "Spironolactone",
            "St. John's Wort",
            "Stiripentol",
            "Streptokinase",
            "Streptomycin",
            "Strontium chloride",
            "Succinylcholine",
            "Sucralfate",
            "Sufentanil",
            "Sulbactam",
            "Sulfadiazine",
            "Sulfamethoxazole",
            "Sulfaphenazole",
            "Sulfasalazine",
            "Sulfinpyrazone",
            "Sulfisoxazole",
            "Sulindac",
            "Sulodexide",
            "Sulpiride",
            "Sumatriptan",
            "Sunitinib",
            "Suvorexant",
            "Suxibuzone",
            "Synephrine",
            "Synthetic Conjugated Estrogens, A",
            "Synthetic Conjugated Estrogens, B",
            "Tacrine",
            "Tacrolimus",
            "Tadalafil",
            "Tafenoquine",
            "Talinolol",
            "Talniflumate",
            "Tamoxifen",
            "Tamsulosin",
            "Tapentadol",
            "Tasimelteon",
            "Tasosartan",
            "Taspoglutide",
            "Taxifolin",
            "Tazemetostat",
            "Technetium Tc-99m exametazime",
            "Technetium Tc-99m mebrofenin",
            "Technetium Tc-99m oxidronate",
            "Technetium Tc-99m pyrophosphate",
            "Tedisamil",
            "Teduglutide",
            "Tegafur",
            "Tegaserod",
            "Telaprevir",
            "Telavancin",
            "Telithromycin",
            "Telmisartan",
            "Temazepam",
            "Temocapril",
            "Temozolomide",
            "Temsirolimus",
            "Tenamfetamine",
            "Teneligliptin",
            "Tenidap",
            "Teniposide",
            "Tenofovir",
            "Tenofovir alafenamide",
            "Tenofovir disoproxil",
            "Tenoxicam",
            "Tepoxalin",
            "Terazosin",
            "Terbinafine",
            "Terbutaline",
            "Terfenadine",
            "Terguride",
            "Terodiline",
            "Tertatolol",
            "Tesmilifene",
            "Testolactone",
            "Testosterone",
            "Testosterone cypionate",
            "Testosterone enanthate",
            "Testosterone propionate",
            "Testosterone undecanoate",
            "Tetrabenazine",
            "Tetracycline",
            "Tetradecyl hydrogen sulfate (ester)",
            "Tetrahydrocannabivarin",
            "Tetrahydropalmatine",
            "Tetrandrine",
            "Tetryzoline",
            "Thalidomide",
            "Theobromine",
            "Theodrenaline",
            "Theophylline",
            "Thiabendazole",
            "Thiamylal",
            "Thiazinam",
            "Thiethylperazine",
            "Thiopental",
            "Thioproperazine",
            "Thioridazine",
            "Thiotepa",
            "Thyroid, porcine",
            "Thyrotropin alfa",
            "Tianeptine",
            "Tiapride",
            "Tiaprofenic acid",
            "Ticagrelor",
            "Ticlopidine",
            "Tienilic acid",
            "Tildipirosin",
            "Tilmicosin",
            "Tiludronic acid",
            "Timolol",
            "Tinidazole",
            "Tinoridine",
            "Tinzaparin",
            "Tiopronin",
            "Tiotropium",
            "Tipiracil",
            "Tipranavir",
            "Tiracizine",
            "Tiratricol",
            "Tirofiban",
            "Tirzepatide",
            "Tixocortol",
            "Tizanidine",
            "Tobramycin",
            "Tocainide",
            "Tocilizumab",
            "Tocopherol",
            "Tocopherylquinone",
            "Tofacitinib",
            "Tofisopam",
            "Tofogliflozin",
            "Tolazamide",
            "Tolazoline",
            "Tolbutamide",
            "Tolcapone",
            "Tolfenamic acid",
            "Tolmetin",
            "Tolonidine",
            "Toloxatone",
            "Tolterodine",
            "Tolvaptan",
            "Topiramate",
            "Topiroxostat",
            "Topotecan",
            "Torasemide",
            "Tositumomab",
            "Trabectedin",
            "Tramadol",
            "Tramazoline",
            "Trametinib",
            "Trandolapril",
            "Tranilast",
            "Tranylcypromine",
            "Trastuzumab emtansine",
            "Travoprost",
            "Trazodone",
            "Treprostinil",
            "Tretamine",
            "Tretinoin",
            "Tretoquinol",
            "Triamcinolone",
            "Triamterene",
            "Triazolam",
            "Trichlormethiazide",
            "Trichloroethylene",
            "Triclabendazole",
            "Triethylenetetramine",
            "Trifluoperazine",
            "Triflupromazine",
            "Trifluridine",
            "Trimazosin",
            "Trimebutine",
            "Trimethadione",
            "Trimethaphan",
            "Trimethoprim",
            "Trimetrexate",
            "Trimipramine",
            "Tripelennamine",
            "Troglitazone",
            "Troleandomycin",
            "Tropisetron",
            "Trospium",
            "Tubocurarine",
            "Tucatinib",
            "Tulobuterol",
            "Tylosin",
            "Tylvalosin",
            "Tyramine",
            "Tyrothricin",
            "Ubidecarenone",
            "Udenafil",
            "Ularitide",
            "Umeclidinium",
            "Unoprostone",
            "Urapidil",
            "Uric acid",
            "Urochloa mutica pollen",
            "Vaborbactam",
            "Valaciclovir",
            "Valbenazine",
            "Valdecoxib",
            "Valganciclovir",
            "Valomaciclovir",
            "Valproic acid",
            "Valsartan",
            "Vancomycin",
            "Vandetanib",
            "Vapreotide",
            "Vardenafil",
            "Varenicline",
            "Vemurafenib",
            "Venetoclax",
            "Venlafaxine",
            "Verapamil",
            "Vernakalant",
            "Vilanterol",
            "Vilazodone",
            "Vildagliptin",
            "Viloxazine",
            "Vinblastine",
            "Vincamine",
            "Vincristine",
            "Vindesine",
            "Vinflunine",
            "Vinorelbine",
            "Vinpocetine",
            "Vitamin D",
            "Vitamin E",
            "Voglibose",
            "Vorapaxar",
            "Voriconazole",
            "Vortioxetine",
            "Warfarin",
            "WIN 55212-2",
            "Xamoterol",
            "Xanomeline",
            "Xanthine",
            "Xenon",
            "Xipamide",
            "Xylazine",
            "Xylometazoline",
            "Yohimbine",
            "Zafirlukast",
            "Zaleplon",
            "Zaltoprofen",
            "Zanamivir",
            "Zanubrutinib",
            "Ziconotide",
            "Zimelidine",
            "Ziprasidone",
            "Zofenopril",
            "Zolmitriptan",
            "Zolpidem",
            "Zomepirac",
            "Zonisamide",
            "Zuclopenthixol"
          ],
          "Name": "Metoprolol",
          "structure": "https://www.drugbank.ca/structures/DB00264/image.svg",
          "kind": "Drug",
          "Degree": 2,
          "Closeness Centrality": 0.12198449334364315,
          "Betweenness Centrality": 3.1469103634052087e-07,
          "Eigenvector Centrality": 7.373453523772722e-07,
          "Clustering Coefficient": 0,
          "VoteRank Score": 0,
          "fill_color": "#FC5F67",
          "line_color": "#FB3640",
          "id": "Metoprolol",
          "value": "Metoprolol",
          "name": "Metoprolol"
        }
      },
      {
        "data": {
          "ID": "DB00170",
          "SMILES": "CC1=CC(=O)C2=CC=CC=C2C1=O",
          "ATC Code Level 1": [
            "B"
          ],
          "ATC Code Level 2": [
            "B02"
          ],
          "ATC Code Level 3": [
            "B02B"
          ],
          "ATC Code Level 4": [
            "B02BA"
          ],
          "ATC Identifier": [
            "B02BA02"
          ],
          "Targets": [
            "Vitamin K-dependent gamma-carboxylase",
            "Vitamin K epoxide reductase complex subunit 1",
            "Vitamin K epoxide reductase complex subunit 1-like protein 1",
            "Prothrombin",
            "Coagulation factor IX",
            "Vitamin K-dependent protein C",
            "Vitamin K-dependent protein S",
            "Ribosyldihydronicotinamide dehydrogenase [quinone]",
            "NAD(P)H dehydrogenase [quinone] 1",
            "Osteocalcin"
          ],
          "Enzymes": [
            "Xanthine dehydrogenase/oxidase",
            "Aldehyde oxidase",
            "Methylenetetrahydrofolate reductase",
            "Cytochrome P450 1A1",
            "Cytochrome P450 1A2",
            "Cytochrome P450 2A6"
          ],
          "Carriers": [],
          "Transporters": [],
          "Target Class": [
            "Enzyme",
            "Enzyme",
            "Not Available",
            "Enzyme",
            "Enzyme",
            "Enzyme",
            "Not Available",
            "Enzyme",
            "Enzyme",
            "Not Available"
          ],
          "Drug Interactions": [
            "(R)-warfarin",
            "6-O-benzylguanine",
            "8-azaguanine",
            "8-chlorotheophylline",
            "9-Deazaguanine",
            "9-Methylguanine",
            "Acefylline",
            "Acenocoumarol",
            "Acetaminophen",
            "Acyclovir",
            "Agomelatine",
            "Albendazole",
            "Albutrepenonacog alfa",
            "Alosetron",
            "Alpha-1-proteinase inhibitor",
            "Aminocaproic acid",
            "Aminomethylbenzoic acid",
            "Aminophenazone",
            "Aminophylline",
            "Amitriptyline",
            "Anagrelide",
            "Andexanet alfa",
            "Anti-inhibitor coagulant complex",
            "Antihemophilic Factor (Recombinant), PEGylated",
            "Antihemophilic factor human",
            "Antihemophilic factor, human recombinant",
            "Antipyrine",
            "Apremilast",
            "Aprotinin",
            "Arformoterol",
            "Asenapine",
            "Asunaprevir",
            "Axitinib",
            "Azathioprine",
            "Azelastine",
            "Bamifylline",
            "Bendamustine",
            "Benzyl alcohol",
            "Beroctocog alfa",
            "Betaxolol",
            "Bicifadine",
            "Binimetinib",
            "Bortezomib",
            "Bromazepam",
            "Bromotheophylline",
            "Bufylline",
            "Cafedrine",
            "Caffeine",
            "Calcium",
            "Calcium acetate",
            "Calcium carbonate",
            "Calcium cation",
            "Calcium chloride",
            "Calcium citrate",
            "Calcium gluconate",
            "Calcium Phosphate",
            "Calcium threonate",
            "Camostat",
            "Capsaicin",
            "Carmustine",
            "Carvedilol",
            "Catridecacog",
            "Cenobamate",
            "Chlorpromazine",
            "Chlorzoxazone",
            "Cilostazol",
            "Cinacalcet",
            "Cinnarizine",
            "Cisapride",
            "Clomethiazole",
            "Clomipramine",
            "Clonidine",
            "Clopidogrel",
            "Clozapine",
            "Coagulation Factor IX (Recombinant)",
            "Coagulation Factor IX Human",
            "Coagulation factor VII human",
            "Coagulation factor VIIa Recombinant Human",
            "Coagulation factor X human",
            "Conjugated estrogens",
            "Cyclobenzaprine",
            "Cyclophosphamide",
            "Dacarbazine",
            "Damoctocog alfa pegol",
            "Dapagliflozin",
            "Dasatinib",
            "Dexfenfluramine",
            "Diclofenac",
            "Dihydralazine",
            "Disopyramide",
            "Domperidone",
            "Doxepin",
            "Doxofylline",
            "Duloxetine",
            "Efavirenz",
            "Eftrenonacog alfa",
            "Eltrombopag",
            "Emicizumab",
            "Enasidenib",
            "Entecavir",
            "Erlotinib",
            "Estradiol",
            "Estradiol acetate",
            "Estradiol benzoate",
            "Estradiol cypionate",
            "Estradiol dienanthate",
            "Estradiol valerate",
            "Estrone",
            "Estrone sulfate",
            "Etamiphylline",
            "Ethanol",
            "Ethinylestradiol",
            "Etoposide",
            "Etoricoxib",
            "Factor IX Complex (Human)",
            "Factor XIII (human)",
            "Fenethylline",
            "Fibrinogen human",
            "Flecainide",
            "Flunarizine",
            "Flunitrazepam",
            "Fluorouracil",
            "Fluoxetine",
            "Flurazepam",
            "Flutamide",
            "Fluvoxamine",
            "Formic acid",
            "Formoterol",
            "Frovatriptan",
            "Genistein",
            "Grepafloxacin",
            "GTS-21",
            "Guanabenz",
            "Haloperidol",
            "Halothane",
            "Hesperetin",
            "Hydrogen peroxide",
            "Hypoxanthine",
            "Ifosfamide",
            "Imatinib",
            "Imipramine",
            "Istradefylline",
            "Kallidinogenase",
            "Leflunomide",
            "Letrozole",
            "Levobupivacaine",
            "Lidocaine",
            "Lisofylline",
            "Lobucavir",
            "Lofexidine",
            "Lomefloxacin",
            "Lorcaserin",
            "Maprotiline",
            "Melatonin",
            "Mephenytoin",
            "Methoxyflurane",
            "Metoclopramide",
            "Metronidazole",
            "Mexiletine",
            "Mianserin",
            "Mirtazapine",
            "Montelukast",
            "Moroctocog alfa",
            "Nabumetone",
            "Naproxen",
            "Nevirapine",
            "Nicotine",
            "Nifedipine",
            "Nonacog beta pegol",
            "Olanzapine",
            "Orlistat",
            "Oxtriphylline",
            "Pantothenic acid",
            "Paroxetine",
            "Pazopanib",
            "Peldesine",
            "Pemetrexed",
            "Penciclovir",
            "Pentifylline",
            "Pentoxifylline",
            "Perampanel",
            "Perphenazine",
            "Phenacetin",
            "Phenytoin",
            "Pimozide",
            "Pirfenidone",
            "Platelet Activating Factor",
            "Plitidepsin",
            "Pomalidomide",
            "Praziquantel",
            "Primaquine",
            "Promazine",
            "Propacetamol",
            "Propafenone",
            "Propentofylline",
            "Propranolol",
            "Prothrombin",
            "Proxyphylline",
            "Quinine",
            "Ramelteon",
            "Ramosetron",
            "Ranitidine",
            "Rasagiline",
            "Resveratrol",
            "Riluzole",
            "Rofecoxib",
            "Ropinirole",
            "Ropivacaine",
            "Rucaparib",
            "Rusalatide acetate",
            "Selegiline",
            "Selumetinib",
            "Sevoflurane",
            "Sorafenib",
            "Stiripentol",
            "Susoctocog alfa",
            "Tacrine",
            "Tamoxifen",
            "Tasimelteon",
            "Tegafur",
            "Tegafur-uracil",
            "Temafloxacin",
            "Terbinafine",
            "Theobromine",
            "Theodrenaline",
            "Theophylline",
            "Thiabendazole",
            "Thiothixene",
            "Tizanidine",
            "Tocainide",
            "Tranexamic acid",
            "Trenonacog alfa",
            "Tretinoin",
            "Triamterene",
            "Triclabendazole",
            "Trifluoperazine",
            "Turoctocog alfa",
            "Turoctocog alfa pegol",
            "Vadimezan",
            "Valproic acid",
            "Vatreptacog alfa",
            "Verapamil",
            "Von Willebrand Factor Human",
            "Vortioxetine",
            "Voxilaprevir",
            "Warfarin",
            "Xanthine",
            "Zidovudine",
            "Zileuton",
            "Zolmitriptan",
            "Zolpidem",
            "Zotepine"
          ],
          "Name": "Menadione",
          "structure": "https://www.drugbank.ca/structures/DB00170/image.svg",
          "kind": "Drug",
          "Degree": 10,
          "Closeness Centrality": 0.16428412355871172,
          "Betweenness Centrality": 0.01935697142832029,
          "Eigenvector Centrality": 6.569906656088237e-05,
          "Clustering Coefficient": 0,
          "VoteRank Score": 232,
          "fill_color": "#FC5F67",
          "line_color": "#FB3640",
          "id": "Menadione",
          "value": "Menadione",
          "name": "Menadione"
        }
      },
      {
        "data": {
          "Gene": "GGCX",
          "ID": "P38435",
          "PDBID": "Not Available",
          "Organism": "Humans",
          "Protein Class": "Enzyme",
          "Protein Family": "Lyase",
          "Cellular Location": "Endoplasmic reticulum membrane",
          "STRING Interaction Partners": [
            "VKORC1",
            "BGLAP",
            "F7",
            "F9",
            "PROS1",
            "F2",
            "F10",
            "PROC"
          ],
          "Diseases": [
            "Blood Coagulation Disorders",
            "Coagulation factor deficiency syndrome",
            "Neoplasms",
            "Cerebrovascular accident",
            "Chronic Kidney Diseases"
          ],
          "Drugs": [
            "Phylloquinone",
            "Anisindione",
            "Menadione",
            "Coagulation factor VIIa Recombinant Human",
            "Coagulation Factor IX (Recombinant)",
            "Glutamic acid",
            "Coagulation Factor IX Human",
            "Kappadione"
          ],
          "drugbank_url": "https://www.drugbank.ca/polypeptides/P38435",
          "Name": "Vitamin K-dependent gamma-carboxylase",
          "structure": "https://cdn.rcsb.org/images/structures/ot/not available/not available_model-1.jpeg",
          "kind": "Target",
          "Degree": 1,
          "Closeness Centrality": 0.13720555258663147,
          "Betweenness Centrality": 0.0,
          "Eigenvector Centrality": 3.746249226922617e-06,
          "Clustering Coefficient": 0,
          "VoteRank Score": 0,
          "fill_color": "#12EAEA",
          "line_color": "#0EBEBE",
          "id": "Vitamin K-dependent gamma-carboxylase",
          "value": "Vitamin K-dependent gamma-carboxylase",
          "name": "Vitamin K-dependent gamma-carboxylase"
        }
      },
      {
        "data": {
          "Gene": "VKORC1",
          "ID": "Q9BQB6",
          "PDBID": "6WVH",
          "Organism": "Humans",
          "Protein Class": "Enzyme",
          "Protein Family": "Oxidoreductase",
          "Cellular Location": "Endoplasmic reticulum membrane",
          "STRING Interaction Partners": [
            "GGCX"
          ],
          "Diseases": [
            "Vascular Diseases",
            "Blood Coagulation Disorders",
            "Drug toxicity",
            "Adverse reaction to drug",
            "Cardiovascular Diseases",
            "Coagulation factor deficiency syndrome",
            "Cerebrovascular Disorders",
            "Heart Diseases",
            "Chronic Kidney Diseases",
            "Malignant Neoplasms",
            "Drug abuse",
            "Heart valve disease",
            "Hemorrhagic Disorders",
            "Hypertensive disease",
            "Liver neoplasms",
            "Neoplasms",
            "Prostatic Neoplasms",
            "Arteriopathic disease",
            "Primary malignant neoplasm"
          ],
          "Drugs": [
            "Dicoumarol",
            "Phenindione",
            "Warfarin",
            "Phenprocoumon",
            "Menadione",
            "Acenocoumarol",
            "Kappadione"
          ],
          "drugbank_url": "https://www.drugbank.ca/polypeptides/Q9BQB6",
          "Name": "Vitamin K epoxide reductase complex subunit 1",
          "structure": "https://cdn.rcsb.org/images/structures/wv/6wvh/6wvh_assembly-1.jpeg",
          "kind": "Target",
          "Degree": 1,
          "Closeness Centrality": 0.13720555258663147,
          "Betweenness Centrality": 0.0,
          "Eigenvector Centrality": 3.746249226922617e-06,
          "Clustering Coefficient": 0,
          "VoteRank Score": 0,
          "fill_color": "#12EAEA",
          "line_color": "#0EBEBE",
          "id": "Vitamin K epoxide reductase complex subunit 1",
          "value": "Vitamin K epoxide reductase complex subunit 1",
          "name": "Vitamin K epoxide reductase complex subunit 1"
        }
      },
      {
        "data": {
          "Gene": "VKORC1L1",
          "ID": "Q8N0U8",
          "PDBID": "Not Available",
          "Organism": "Humans",
          "Protein Class": "Not Available",
          "Protein Family": "Not Available",
          "Cellular Location": "Endoplasmic reticulum membrane",
          "STRING Interaction Partners": [
            "BBS10"
          ],
          "Diseases": [],
          "Drugs": [
            "Menadione"
          ],
          "drugbank_url": "https://www.drugbank.ca/polypeptides/Q8N0U8",
          "Name": "Vitamin K epoxide reductase complex subunit 1-like protein 1",
          "structure": "https://cdn.rcsb.org/images/structures/ot/not available/not available_model-1.jpeg",
          "kind": "Target",
          "Degree": 1,
          "Closeness Centrality": 0.13720555258663147,
          "Betweenness Centrality": 0.0,
          "Eigenvector Centrality": 3.746249226922617e-06,
          "Clustering Coefficient": 0,
          "VoteRank Score": 0,
          "fill_color": "#12EAEA",
          "line_color": "#0EBEBE",
          "id": "Vitamin K epoxide reductase complex subunit 1-like protein 1",
          "value": "Vitamin K epoxide reductase complex subunit 1-like protein 1",
          "name": "Vitamin K epoxide reductase complex subunit 1-like protein 1"
        }
      },
      {
        "data": {
          "Gene": "F9",
          "ID": "P00740",
          "PDBID": "3KCG",
          "Organism": "Humans",
          "Protein Class": "Enzyme",
          "Protein Family": "Protease",
          "Cellular Location": "Secreted",
          "STRING Interaction Partners": [
            "SERPINC1",
            "F8",
            "F3",
            "GGCX",
            "F7",
            "VWF",
            "F11",
            "F2",
            "F12"
          ],
          "Diseases": [
            "Malignant Neoplasms",
            "Primary malignant neoplasm",
            "Carcinoma",
            "Hemorrhagic Disorders",
            "Arthropathy",
            "Adenoma",
            "Autoimmune Diseases",
            "Liver neoplasms",
            "Lymphoma",
            "Nephrotic Syndrome",
            "Benign Neoplasm",
            "Acquired Immunodeficiency Syndrome",
            "Anxiety Disorders",
            "Bone Marrow Diseases",
            "Cardiovascular Diseases",
            "Diabetes Mellitus",
            "Hematological Disease",
            "Hepatitis",
            "Immunologic Deficiency Syndromes",
            "Liver diseases",
            "Paraneoplastic Syndromes",
            "Retinal Diseases",
            "Skin lesion",
            "Spinal Cord Diseases",
            "Virus Diseases",
            "Polyendocrinopathies, Autoimmune",
            "Migraine Disorders",
            "Benign neurologic neoplasms",
            "Neurodegenerative Disorders",
            "Blood Coagulation Disorders, Inherited",
            "MYELODYSPLASTIC SYNDROME",
            "Intellectual Disability"
          ],
          "Drugs": [
            "Menadione",
            "Antihemophilic factor, human recombinant",
            "TTP889",
            "Coagulation factor VII human",
            "Anti-inhibitor coagulant complex",
            "Emicizumab",
            "Antihemophilic factor human",
            "Turoctocog alfa",
            "Kappadione",
            "Lonoctocog alfa",
            "Moroctocog alfa",
            "Turoctocog alfa pegol"
          ],
          "drugbank_url": "https://www.drugbank.ca/polypeptides/P00740",
          "Name": "Coagulation factor IX",
          "structure": "https://cdn.rcsb.org/images/structures/kc/3kcg/3kcg_assembly-1.jpeg",
          "kind": "Target",
          "Degree": 1,
          "Closeness Centrality": 0.13720555258663147,
          "Betweenness Centrality": 0.0,
          "Eigenvector Centrality": 3.746249226922617e-06,
          "Clustering Coefficient": 0,
          "VoteRank Score": 0,
          "fill_color": "#12EAEA",
          "line_color": "#0EBEBE",
          "id": "Coagulation factor IX",
          "value": "Coagulation factor IX",
          "name": "Coagulation factor IX"
        }
      },
      {
        "data": {
          "Gene": "PROC",
          "ID": "P04070",
          "PDBID": "3F6U",
          "Organism": "Humans",
          "Protein Class": "Enzyme",
          "Protein Family": "Protease",
          "Cellular Location": "Secreted",
          "STRING Interaction Partners": [
            "F2",
            "PROCR",
            "SERPINC1",
            "THBD",
            "AHSG",
            "FGA",
            "SERPINA10",
            "SERPINA5",
            "SPP2",
            "F5"
          ],
          "Diseases": [
            "Hypertensive disease",
            "Blood Coagulation Disorders",
            "Cerebrovascular accident",
            "Inflammatory Bowel Diseases",
            "Autoimmune Diseases",
            "Malignant Neoplasms",
            "Cardiovascular Diseases",
            "Cerebrovascular Disorders",
            "Diabetes Mellitus",
            "Skin lesion",
            "Arteriopathic disease",
            "Primary malignant neoplasm",
            "Congenital Abnormality",
            "Kidney Diseases",
            "Neoplasms",
            "Vascular Diseases",
            "Polyendocrinopathies, Autoimmune",
            "Congenital defects",
            "Lesion of brain",
            "Neurodegenerative Disorders",
            "Inflammatory disorder",
            "Chronic inflammatory disorder"
          ],
          "Drugs": [
            "Sodium tetradecyl sulfate",
            "Menadione",
            "Antihemophilic factor, human recombinant",
            "Protein S human",
            "Cupric Chloride",
            "Antihemophilic factor human",
            "Kappadione",
            "Lonoctocog alfa",
            "Moroctocog alfa",
            "Turoctocog alfa pegol"
          ],
          "drugbank_url": "https://www.drugbank.ca/polypeptides/P04070",
          "Name": "Vitamin K-dependent protein C",
          "structure": "https://cdn.rcsb.org/images/structures/f6/3f6u/3f6u_assembly-1.jpeg",
          "kind": "Target",
          "Degree": 1,
          "Closeness Centrality": 0.13720555258663147,
          "Betweenness Centrality": 0.0,
          "Eigenvector Centrality": 3.746249226922617e-06,
          "Clustering Coefficient": 0,
          "VoteRank Score": 0,
          "fill_color": "#12EAEA",
          "line_color": "#0EBEBE",
          "id": "Vitamin K-dependent protein C",
          "value": "Vitamin K-dependent protein C",
          "name": "Vitamin K-dependent protein C"
        }
      },
      {
        "data": {
          "Gene": "PROS1",
          "ID": "P07225",
          "PDBID": "1Z6C",
          "Organism": "Humans",
          "Protein Class": "Not Available",
          "Protein Family": "Not Available",
          "Cellular Location": "Secreted",
          "STRING Interaction Partners": [
            "GGCX",
            "MERTK",
            "F5",
            "C4BPB",
            "C4BPA",
            "F2",
            "PROCR",
            "F8",
            "PROC"
          ],
          "Diseases": [
            "Secondary Neoplasm",
            "Adenocarcinoma",
            "Cardiovascular Diseases",
            "Prostatic Diseases",
            "Anxiety Disorders",
            "Blood Coagulation Disorders",
            "Carcinoma",
            "Diabetes Mellitus",
            "Adenoma",
            "Autoimmune Diseases",
            "Mental disorders",
            "CNS disorder",
            "Herpes Simplex Infections",
            "Hypertensive disease",
            "Lung diseases",
            "Respiratory Tract Infections",
            "Thalassemia",
            "Urinary tract infection",
            "Uterine Fibroids",
            "Vascular Diseases",
            "Polyendocrinopathies, Autoimmune",
            "Benign Neoplasm",
            "Migraine Disorders",
            "Disorder of soft tissue",
            "Tauopathies",
            "Mammary Neoplasms",
            "Infection"
          ],
          "Drugs": [
            "Drotrecogin alfa",
            "Menadione",
            "Sodium tetradecyl sulfate",
            "Kappadione"
          ],
          "drugbank_url": "https://www.drugbank.ca/polypeptides/P07225",
          "Name": "Vitamin K-dependent protein S",
          "structure": "https://cdn.rcsb.org/images/structures/z6/1z6c/1z6c_model-1.jpeg",
          "kind": "Target",
          "Degree": 1,
          "Closeness Centrality": 0.13720555258663147,
          "Betweenness Centrality": 0.0,
          "Eigenvector Centrality": 3.746249226922617e-06,
          "Clustering Coefficient": 0,
          "VoteRank Score": 0,
          "fill_color": "#12EAEA",
          "line_color": "#0EBEBE",
          "id": "Vitamin K-dependent protein S",
          "value": "Vitamin K-dependent protein S",
          "name": "Vitamin K-dependent protein S"
        }
      },
      {
        "data": {
          "Gene": "BGLAP",
          "ID": "P02818",
          "PDBID": "Not Available",
          "Organism": "Humans",
          "Protein Class": "Not Available",
          "Protein Family": "Not Available",
          "Cellular Location": "Secreted",
          "STRING Interaction Partners": [
            "GGCX",
            "RUNX2",
            "PTH",
            "SP7"
          ],
          "Diseases": [
            "Prostatic Neoplasms",
            "Heart valve disease",
            "Polycystic Kidney Diseases",
            "Malignant Neoplasms",
            "Primary malignant neoplasm",
            "Bone Diseases",
            "Chronic Kidney Diseases",
            "Metabolic Diseases",
            "Hypertensive disease",
            "Vascular Diseases",
            "Adenoma",
            "Adenovirus Infections",
            "Herpes Simplex Infections",
            "HIV Infections",
            "Odontogenic Tumors",
            "Osteochondrodysplasias",
            "Pituitary Diseases",
            "Cerebrovascular accident",
            "Disorder of skeletal system",
            "Conduction disorder of the heart",
            "Hematologic Neoplasms",
            "Deformity of bone",
            "Osteoporotic Fractures",
            "Inflammatory disorder",
            "Mammary Neoplasms",
            "Disorder of skeletal muscle",
            "Peroxisome biogenesis disorders",
            "Secondary Neoplasm"
          ],
          "Drugs": [
            "Phylloquinone",
            "gamma-carboxy-L-glutamic acid",
            "Menadione",
            "Gallium nitrate"
          ],
          "drugbank_url": "https://www.drugbank.ca/polypeptides/P02818",
          "Name": "Osteocalcin",
          "structure": "https://cdn.rcsb.org/images/structures/ot/not available/not available_model-1.jpeg",
          "kind": "Target",
          "Degree": 1,
          "Closeness Centrality": 0.13720555258663147,
          "Betweenness Centrality": 0.0,
          "Eigenvector Centrality": 3.746249226922617e-06,
          "Clustering Coefficient": 0,
          "VoteRank Score": 0,
          "fill_color": "#12EAEA",
          "line_color": "#0EBEBE",
          "id": "Osteocalcin",
          "value": "Osteocalcin",
          "name": "Osteocalcin"
        }
      },
      {
        "data": {
          "ID": "DB02701",
          "SMILES": "C1=CC(=CN=C1)C(=O)N",
          "ATC Code Level 1": [
            "A"
          ],
          "ATC Code Level 2": [
            "A11"
          ],
          "ATC Code Level 3": [
            "A11H"
          ],
          "ATC Code Level 4": [
            "A11HA"
          ],
          "ATC Identifier": [
            "A11HA01"
          ],
          "Targets": [
            "Exotoxin A",
            "L-lactate dehydrogenase A chain",
            "Poly [ADP-ribose] polymerase 1",
            "NAD-dependent protein deacylase sirtuin-5, mitochondrial",
            "ADP-ribosyl cyclase/cyclic ADP-ribose hydrolase 2"
          ],
          "Enzymes": [
            "Cytochrome P450 2D6",
            "Cytochrome P450 2E1",
            "Cytochrome P450 3A4"
          ],
          "Carriers": [],
          "Transporters": [],
          "Target Class": [
            "Not Available",
            "Enzyme",
            "Enzyme",
            "Epigenetic regulator",
            "Not Available"
          ],
          "Drug Interactions": [
            "(R)-warfarin",
            "(S)-Warfarin",
            "Acenocoumarol",
            "Acetaminophen",
            "Alfuzosin",
            "Alprazolam",
            "Aminophylline",
            "Amitriptyline",
            "Aniline",
            "Aripiprazole",
            "Aripiprazole lauroxil",
            "Atomoxetine",
            "Atorvastatin",
            "Benzyl alcohol",
            "Carvedilol",
            "Cenobamate",
            "Chlorzoxazone",
            "Cilostazol",
            "Colchicine",
            "Eliglustat",
            "Enflurane",
            "Eszopiclone",
            "Ethanol",
            "Ethosuximide",
            "Felbamate",
            "Fentanyl",
            "Fingolimod",
            "Haloperidol",
            "Halothane",
            "Ibrutinib",
            "Iloperidone",
            "Isoflurane",
            "Levamlodipine",
            "Lovastatin",
            "Methoxyflurane",
            "Midazolam",
            "Nilvadipine",
            "Phenobarbital",
            "Phenytoin",
            "Primidone",
            "Propacetamol",
            "Prucalopride",
            "R,S-Warfarin alcohol",
            "Retapamulin",
            "S,R-Warfarin alcohol",
            "Selumetinib",
            "Sevoflurane",
            "Tacrolimus",
            "Tamoxifen",
            "Theophylline",
            "Timolol",
            "Tofacitinib",
            "Trabectedin",
            "Tramadol",
            "Trimethadione",
            "Vardenafil",
            "Voxelotor",
            "Warfarin",
            "Zopiclone"
          ],
          "Name": "Nicotinamide",
          "structure": "https://www.drugbank.ca/structures/DB02701/image.svg",
          "kind": "Drug",
          "Degree": 5,
          "Closeness Centrality": 0.12865320750267742,
          "Betweenness Centrality": 0.005789947966398521,
          "Eigenvector Centrality": 1.1453220345925795e-06,
          "Clustering Coefficient": 0,
          "VoteRank Score": 197,
          "fill_color": "#FC5F67",
          "line_color": "#FB3640",
          "id": "Nicotinamide",
          "value": "Nicotinamide",
          "name": "Nicotinamide"
        }
      },
      {
        "data": {
          "Gene": "eta",
          "ID": "P11439",
          "PDBID": "1ZM9",
          "Organism": "Pseudomonas aeruginosa (strain ATCC 15692 / PAO1 / 1C / PRS 101 / LMG 12228)",
          "Protein Class": "Not Available",
          "Protein Family": "Not Available",
          "Cellular Location": "Not Available",
          "STRING Interaction Partners": [],
          "Diseases": [
            "Pseudomonas aeruginosa (strain ATCC 15692 / PAO1 / 1C / PRS 101 / LMG 12228)"
          ],
          "Drugs": [
            "Nicotinamide",
            "N~2~,N~2~-DIMETHYL-N~1~-(6-OXO-5,6-DIHYDROPHENANTHRIDIN-2-YL)GLYCINAMIDE"
          ],
          "drugbank_url": "https://www.drugbank.ca/polypeptides/P11439",
          "Name": "Exotoxin A",
          "structure": "https://cdn.rcsb.org/images/structures/zm/1zm9/1zm9_assembly-1.jpeg",
          "kind": "Target",
          "Degree": 1,
          "Closeness Centrality": 0.11143112750729744,
          "Betweenness Centrality": 0.0,
          "Eigenvector Centrality": 6.530787953928134e-08,
          "Clustering Coefficient": 0,
          "VoteRank Score": 0,
          "fill_color": "#12EAEA",
          "line_color": "#0EBEBE",
          "id": "Exotoxin A",
          "value": "Exotoxin A",
          "name": "Exotoxin A"
        }
      },
      {
        "data": {
          "Gene": "PARP1",
          "ID": "P09874",
          "PDBID": "4DQY",
          "Organism": "Humans",
          "Protein Class": "Enzyme",
          "Protein Family": "Transferase",
          "Cellular Location": "Nucleus",
          "STRING Interaction Partners": [
            "PARG",
            "CASP3",
            "CHD1L",
            "RPA2",
            "POLB",
            "FEN1",
            "XPC",
            "CASP7",
            "APEX1",
            "XRCC6"
          ],
          "Diseases": [
            "Mammary Neoplasms",
            "Prostatic Neoplasms",
            "Hepatitis",
            "Colorectal Neoplasms",
            "Kidney Diseases",
            "Cardiomyopathies",
            "Cardiomyopathies, Primary",
            "Myocardial Diseases, Secondary",
            "Parkinsonian Disorders",
            "Intellectual Disability",
            "Diabetes Mellitus",
            "B-Cell Lymphomas",
            "Neurodegenerative Disorders",
            "Carcinoma",
            "Sarcoma",
            "Cardiovascular Diseases",
            "CNS disorder",
            "Congenital chromosomal disease",
            "Liver neoplasms",
            "Autoimmune Diseases",
            "Hypertensive disease",
            "Lung Neoplasms",
            "Metabolic Diseases",
            "Malignant neoplasm of mouth",
            "Chronic Kidney Diseases",
            "MYELODYSPLASTIC SYNDROME",
            "Brain Neoplasms",
            "Diabetic Neuropathies",
            "Lymphoma",
            "Retinal Diseases",
            "Salmonella infections",
            "Virus Diseases",
            "Malignant neoplasm of soft tissue",
            "Sarcoma of soft tissue",
            "Adenocarcinoma",
            "Adenoma",
            "Anxiety Disorders",
            "Colonic Neoplasms",
            "Esophageal Neoplasms",
            "Disorder of eye",
            "Gastrointestinal Diseases",
            "Heart Diseases",
            "HTLV-I Infections",
            "Immunologic Deficiency Syndromes",
            "Intestinal Neoplasms",
            "Mycoplasma Infections",
            "Mycosis Fungoides",
            "Myeloproliferative disease",
            "nervous system disorder",
            "Precancerous Conditions",
            "Thyroid Diseases",
            "Tongue Neoplasms",
            "Central Nervous System Neoplasms",
            "Meningitis, Bacterial",
            "Neuroendocrine Tumors",
            "Caffeine related disorders",
            "Diabetic Polyneuropathies",
            "Adult Solid Neoplasm",
            "Hematopoietic Neoplasms",
            "Heredodegenerative Disorders, Nervous System",
            "Eosinophilic disorder",
            "Secondary Neoplasm",
            "Infection"
          ],
          "Drugs": [
            "Carba-nicotinamide-adenine-dinucleotide",
            "2-{3-[4-(4-Fluorophenyl)-3,6-Dihydro-1(2h)-Pyridinyl]Propyl}-8-Methyl-4(3h)-Quinazolinone",
            "3-Methoxybenzamide",
            "2-(4-Chlorophenyl)-5-Quinoxalinecarboxamide",
            "3,4-Dihydro-5-Methyl-Isoquinolinone",
            "Nicotinamide",
            "Iniparib",
            "6-AMINO-BENZO[DE]ISOQUINOLINE-1,3-DIONE",
            "Veliparib",
            "A-620223",
            "2-(3'-Methoxyphenyl) Benzimidazole-4-Carboxamide",
            "5-FLUORO-1-[4-(4-PHENYL-3,6-DIHYDROPYRIDIN-1(2H)-YL)BUTYL]QUINAZOLINE-2,4(1H,3H)-DIONE",
            "NU1025",
            "Olaparib",
            "Rucaparib",
            "Niraparib",
            "Theophylline",
            "Zinc",
            "Zinc acetate",
            "Zinc chloride",
            "Talazoparib",
            "Zinc sulfate, unspecified form"
          ],
          "drugbank_url": "https://www.drugbank.ca/polypeptides/P09874",
          "Name": "Poly [ADP-ribose] polymerase 1",
          "structure": "https://cdn.rcsb.org/images/structures/dq/4dqy/4dqy_assembly-1.jpeg",
          "kind": "Target",
          "Degree": 1,
          "Closeness Centrality": 0.11143112750729744,
          "Betweenness Centrality": 0.0,
          "Eigenvector Centrality": 6.530787953928134e-08,
          "Clustering Coefficient": 0,
          "VoteRank Score": 0,
          "fill_color": "#12EAEA",
          "line_color": "#0EBEBE",
          "id": "Poly [ADP-ribose] polymerase 1",
          "value": "Poly [ADP-ribose] polymerase 1",
          "name": "Poly [ADP-ribose] polymerase 1"
        }
      },
      {
        "data": {
          "Gene": "BST1",
          "ID": "Q10588",
          "PDBID": "1ISI",
          "Organism": "Humans",
          "Protein Class": "Not Available",
          "Protein Family": "Not Available",
          "Cellular Location": "Cell membrane",
          "STRING Interaction Partners": [],
          "Diseases": [
            "Lung diseases",
            "Hypertensive disease",
            "Prion Diseases",
            "Neoplasms",
            "Pleural effusion disorder",
            "Pervasive Development Disorder"
          ],
          "Drugs": [
            "Adenosine 5'-[gamma-thio]triphosphate",
            "Etheno-NAD",
            "Nicotinamide",
            "Nicotinamide Mononucleotide",
            "Etheno-Nadp"
          ],
          "drugbank_url": "https://www.drugbank.ca/polypeptides/Q10588",
          "Name": "ADP-ribosyl cyclase/cyclic ADP-ribose hydrolase 2",
          "structure": "https://cdn.rcsb.org/images/structures/is/1isi/1isi_assembly-1.jpeg",
          "kind": "Target",
          "Degree": 1,
          "Closeness Centrality": 0.11143112750729744,
          "Betweenness Centrality": 0.0,
          "Eigenvector Centrality": 6.530787953928134e-08,
          "Clustering Coefficient": 0,
          "VoteRank Score": 0,
          "fill_color": "#12EAEA",
          "line_color": "#0EBEBE",
          "id": "ADP-ribosyl cyclase/cyclic ADP-ribose hydrolase 2",
          "value": "ADP-ribosyl cyclase/cyclic ADP-ribose hydrolase 2",
          "name": "ADP-ribosyl cyclase/cyclic ADP-ribose hydrolase 2"
        }
      },
      {
        "data": {
          "ID": "DB05511",
          "SMILES": "CNC(=O)[C@@H]1[C@H]([C@H]([C@@H](O1)N2C=NC3=C(N=CN=C32)NCC4=CC(=CC=C4)I)O)O",
          "ATC Code Level 1": [
            "Not Available"
          ],
          "ATC Code Level 2": [
            "Not Available"
          ],
          "ATC Code Level 3": [
            "Not Available"
          ],
          "ATC Code Level 4": [
            "Not Available"
          ],
          "ATC Identifier": [
            "Not Available"
          ],
          "Targets": [
            "Adenosine receptor A3"
          ],
          "Enzymes": [],
          "Carriers": [],
          "Transporters": [],
          "Target Class": [
            "Membrane receptor"
          ],
          "Drug Interactions": [],
          "Name": "Piclidenoson",
          "structure": "https://www.drugbank.ca/structures/DB05511/image.svg",
          "kind": "Drug",
          "Degree": 1,
          "Closeness Centrality": 0.14216315618044625,
          "Betweenness Centrality": 0.0,
          "Eigenvector Centrality": 0.002295535364789734,
          "Clustering Coefficient": 0,
          "VoteRank Score": 0,
          "fill_color": "#FC5F67",
          "line_color": "#FB3640",
          "id": "Piclidenoson",
          "value": "Piclidenoson",
          "name": "Piclidenoson"
        }
      },
      {
        "data": {
          "ID": "DB01262",
          "SMILES": "C1[C@@H]([C@H](O[C@H]1N2C=NC(=NC2=O)N)CO)O",
          "ATC Code Level 1": [
            "L"
          ],
          "ATC Code Level 2": [
            "L01"
          ],
          "ATC Code Level 3": [
            "L01B"
          ],
          "ATC Code Level 4": [
            "L01BC"
          ],
          "ATC Identifier": [
            "L01BC08"
          ],
          "Targets": [
            "DNA (cytosine-5)-methyltransferase 1",
            "DNA (cytosine-5)-methyltransferase 3A",
            "DNA (cytosine-5)-methyltransferase 3B"
          ],
          "Enzymes": [
            "Deoxycytidine kinase",
            "UMP-CMP kinase",
            "Nucleoside diphosphate kinase A",
            "Nucleoside diphosphate kinase B",
            "Cytidine deaminase"
          ],
          "Carriers": [],
          "Transporters": [
            "Sodium/nucleoside cotransporter 1"
          ],
          "Target Class": [
            "Epigenetic regulator",
            "Epigenetic regulator",
            "Epigenetic regulator"
          ],
          "Drug Interactions": [
            "(R)-warfarin",
            "(S)-Warfarin",
            "2-Methoxyethanol",
            "4-hydroxycoumarin",
            "9-(N-methyl-L-isoleucine)-cyclosporin A",
            "Abatacept",
            "Abciximab",
            "Abetimus",
            "Acenocoumarol",
            "Acetylsalicylic acid",
            "Acteoside",
            "Adalimumab",
            "Adenovirus type 7 vaccine live",
            "Afelimomab",
            "Aldesleukin",
            "Aldosterone",
            "Alefacept",
            "Alemtuzumab",
            "Allopurinol",
            "Alteplase",
            "Altretamine",
            "Amediplase",
            "Amsacrine",
            "Anagrelide",
            "Anakinra",
            "Ancrod",
            "Andrographolide",
            "Anistreplase",
            "Anthrax immune globulin human",
            "Anthrax vaccine",
            "Antilymphocyte immunoglobulin (horse)",
            "Antithrombin Alfa",
            "Antithrombin III human",
            "Antithymocyte immunoglobulin (rabbit)",
            "Apixaban",
            "Apremilast",
            "Ardeparin",
            "Argatroban",
            "Arsenic trioxide",
            "Astaxanthin",
            "Azacitidine",
            "Azathioprine",
            "Bacillus calmette-guerin substrain connaught live antigen",
            "Bacillus calmette-guerin substrain danish 1331 live antigen",
            "Bacillus calmette-guerin substrain tice live antigen",
            "Baricitinib",
            "Basiliximab",
            "BCG vaccine",
            "Beclomethasone dipropionate",
            "Begelomab",
            "Belatacept",
            "Belimumab",
            "Belinostat",
            "Bemiparin",
            "Bendamustine",
            "Bendroflumethiazide",
            "Benzthiazide",
            "Beraprost",
            "Betamethasone",
            "Betrixaban",
            "Bevacizumab",
            "Bexarotene",
            "Bivalirudin",
            "Bleomycin",
            "Bleselumab",
            "Blinatumomab",
            "Bortezomib",
            "Bosutinib",
            "Brentuximab vedotin",
            "Brequinar",
            "Briakinumab",
            "Brinase",
            "Brodalumab",
            "Budesonide",
            "Buflomedil",
            "Busulfan",
            "Butylphthalide",
            "Cabazitaxel",
            "Canakinumab",
            "Cangrelor",
            "Capecitabine",
            "Caplacizumab",
            "Carbamazepine",
            "Carboplatin",
            "Carfilzomib",
            "Carmustine",
            "Castanospermine",
            "Cepeginterferon alfa-2B",
            "Certolizumab pegol",
            "Chlorambucil",
            "Chloramphenicol",
            "Chlorothiazide",
            "Ciclesonide",
            "Cilostazol",
            "Cisplatin",
            "Cladribine",
            "Clobetasol",
            "Clobetasol propionate",
            "Clofarabine",
            "Clopidogrel",
            "Cloprednol",
            "Cloricromen",
            "Clorindione",
            "Clostridium tetani toxoid antigen (formaldehyde inactivated)",
            "Clozapine",
            "Colchicine",
            "Corticotropin",
            "Cortisone acetate",
            "Cortivazol",
            "Corynebacterium diphtheriae toxoid antigen (formaldehyde inactivated)",
            "Coumarin",
            "Cyanocobalamin",
            "Cyclopenthiazide",
            "Cyclophosphamide",
            "Cyclosporine",
            "Cyclothiazide",
            "Cytarabine",
            "Dabigatran",
            "Dabigatran etexilate",
            "Dacarbazine",
            "Daclizumab",
            "Dactinomycin",
            "Dalteparin",
            "Danaparoid",
            "Darbepoetin alfa",
            "Darexaban",
            "Dasatinib",
            "Daunorubicin",
            "Defibrotide",
            "Deflazacort",
            "Denosumab",
            "Deoxyspergualin",
            "Desirudin",
            "Desmoteplase",
            "Desoximetasone",
            "Dexamethasone",
            "Dexamethasone isonicotinate",
            "Dexrazoxane",
            "Dextran",
            "Dicoumarol",
            "Difluocortolone",
            "Dimethyl fumarate",
            "Dinutuximab",
            "Diphenadione",
            "Dipyridamole",
            "Ditazole",
            "Docetaxel",
            "Doxifluridine",
            "Doxorubicin",
            "Drotrecogin alfa",
            "Ebola Zaire vaccine (live, attenuated)",
            "Eculizumab",
            "Edetate calcium disodium anhydrous",
            "Edetic acid",
            "Edoxaban",
            "Efalizumab",
            "Emapalumab",
            "Enoxaparin",
            "Epirubicin",
            "Epoprostenol",
            "Eptifibatide",
            "Eribulin",
            "Erythropoietin",
            "Estramustine",
            "Etanercept",
            "Ethyl biscoumacetate",
            "Etoposide",
            "Everolimus",
            "Ferulic acid",
            "Fibrinolysin",
            "Fingolimod",
            "Floxuridine",
            "Fluclorolone",
            "Flucytosine",
            "Fludarabine",
            "Fludrocortisone",
            "Fluindione",
            "Flunisolide",
            "Fluocinolone acetonide",
            "Fluocinonide",
            "Fluocortin",
            "Fluocortolone",
            "Fluorometholone",
            "Fluorouracil",
            "Fluperolone",
            "Fluprednidene",
            "Fluprednisolone",
            "Fluticasone",
            "Fluticasone furoate",
            "Fluticasone propionate",
            "Fondaparinux",
            "G17DT",
            "Gabexate",
            "Gallium nitrate",
            "Gemcitabine",
            "Gemtuzumab ozogamicin",
            "GI-5005",
            "Glatiramer",
            "Golimumab",
            "Guselkumab",
            "Gusperimus",
            "Haemophilus influenzae type B capsular polysaccharide meningococcal outer membrane protein conjugate antigen",
            "Haemophilus influenzae type B strain 1482 capsular polysaccharide tetanus toxoid conjugate antigen",
            "Haemophilus influenzae type B strain 20752 capsular polysaccharide tetanus toxoid conjugate antigen",
            "Heparin",
            "Hepatitis A Vaccine",
            "Hepatitis B Vaccine (Recombinant)",
            "Human adenovirus e serotype 4 strain cl-68578 antigen",
            "Human interferon omega-1",
            "Human rabies virus immune globulin",
            "Hydrochlorothiazide",
            "Hydrocortisone acetate",
            "Hydrocortisone butyrate",
            "Hydrocortisone succinate",
            "Hydroflumethiazide",
            "Hydroxychloroquine",
            "Hydroxytyrosol",
            "Hydroxyurea",
            "Hypericin",
            "Ibritumomab tiuxetan",
            "Ibrutinib",
            "Ibudilast",
            "Icosapent ethyl",
            "Idarubicin",
            "Idelalisib",
            "Idraparinux",
            "Ifetroban",
            "Ifosfamide",
            "Iloprost",
            "Imatinib",
            "Indobufen",
            "Indomethacin",
            "Inebilizumab",
            "Infliximab",
            "Influenza A virus A/Brisbane/59/2007(H1N1) antigen (propiolactone inactivated)",
            "Influenza A virus A/Brisbane/59/2007(H1N1) hemagglutinin antigen (propiolactone inactivated)",
            "Influenza A virus A/California/7/2009 (H1N1) live (attenuated) antigen",
            "Influenza A virus A/California/7/2009 X-181 (H1N1) antigen (propiolactone inactivated)",
            "Influenza A virus A/California/7/2009 X-181 (H1N1) hemagglutinin antigen (propiolactone inactivated)",
            "Influenza A virus A/Perth/16/2009 (H3N2) live (attenuated) antigen",
            "Influenza A virus A/Uruguay/716/2007(H3N2) antigen (propiolactone inactivated)",
            "Influenza A virus A/Victoria/210/2009 X-187 (H3N2) antigen (formaldehyde inactivated)",
            "Influenza A virus A/Victoria/210/2009 X-187 (H3N2) hemagglutinin antigen (formaldehyde inactivated)",
            "Influenza B virus B/Brisbane/60/2008 antigen (formaldehyde inactivated)",
            "Influenza B virus B/Brisbane/60/2008 antigen (propiolactone inactivated)",
            "Influenza B virus B/Brisbane/60/2008 hemagglutinin antigen (formaldehyde inactivated)",
            "Influenza B virus B/Brisbane/60/2008 hemagglutinin antigen (propiolactone inactivated)",
            "INGN 225",
            "Interferon alfa",
            "Interferon alfa-2a, Recombinant",
            "Interferon alfa-2b",
            "Interferon alfa-n1",
            "Interferon alfa-n3",
            "Interferon alfacon-1",
            "Interferon beta-1b",
            "Interferon gamma-1b",
            "Irinotecan",
            "Ixabepilone",
            "Ixekizumab",
            "Japanese encephalitis virus strain sa 14-14-2 antigen (formaldehyde inactivated)",
            "Ketanserin",
            "Leflunomide",
            "Lenalidomide",
            "Lepirudin",
            "Letaxaban",
            "Linezolid",
            "Linsidomine",
            "Lipegfilgrastim",
            "Lomustine",
            "Lopinavir",
            "Magnesium",
            "Mebutizide",
            "Mechlorethamine",
            "Melagatran",
            "Melengestrol",
            "Melphalan",
            "Mepolizumab",
            "Meprednisone",
            "Mercaptopurine",
            "Metamizole",
            "Methimazole",
            "Methotrexate",
            "Methoxy polyethylene glycol-epoetin beta",
            "Methyclothiazide",
            "Methylprednisolone",
            "Mitomycin",
            "Mitoxantrone",
            "Mizoribine",
            "Moderna COVID-19 Vaccine",
            "Modified vaccinia ankara",
            "Mometasone",
            "Mometasone furoate",
            "Monomethyl fumarate",
            "Monteplase",
            "Muromonab",
            "Mycophenolate mofetil",
            "Mycophenolic acid",
            "Nadroparin",
            "Nafamostat",
            "Naftopidil",
            "Natalizumab",
            "Nelarabine",
            "Nilotinib",
            "Nimesulide",
            "Nitroaspirin",
            "Obinutuzumab",
            "Ocrelizumab",
            "Olaparib",
            "Otamixaban",
            "Oxaliplatin",
            "Ozanimod",
            "Paclitaxel",
            "Palbociclib",
            "Palifermin",
            "Panobinostat",
            "Paramethasone",
            "Parnaparin",
            "Pazopanib",
            "Peficitinib",
            "Pegaspargase",
            "Peginesatide",
            "Peginterferon alfa-2a",
            "Peginterferon alfa-2b",
            "Peginterferon beta-1a",
            "Pemetrexed",
            "Penicillamine",
            "Pentosan polysulfate",
            "Pentostatin",
            "Pentoxifylline",
            "Pertussis vaccine",
            "PEV3A",
            "Phenindione",
            "Phenprocoumon",
            "Phenylalanine",
            "Picotamide",
            "Pimecrolimus",
            "Pirarubicin",
            "Pirfenidone",
            "Polythiazide",
            "Pomalidomide",
            "Ponatinib",
            "Potassium citrate",
            "Pralatrexate",
            "Prasugrel",
            "Prednisolone",
            "Prednisone",
            "Prednylidene",
            "Procarbazine",
            "Propylthiouracil",
            "Protein C",
            "Protein S human",
            "Rabies virus inactivated antigen, A",
            "Rabies virus inactivated antigen, B",
            "Raltitrexed",
            "Ramatroban",
            "Ravulizumab",
            "Relcovaptan",
            "Resveratrol",
            "Reteplase",
            "Reviparin",
            "Ridogrel",
            "Rilonacept",
            "Rindopepimut",
            "Risankizumab",
            "Rituximab",
            "Rivaroxaban",
            "Roflumilast",
            "Rotavirus vaccine",
            "Rozanolixizumab",
            "Rubella virus vaccine",
            "Ruxolitinib",
            "Sarilumab",
            "Sarpogrelate",
            "Saruplase",
            "Secukinumab",
            "Semuloparin",
            "Sevoflurane",
            "Siltuximab",
            "Siponimod",
            "Sipuleucel-T",
            "Sirolimus",
            "Sirukumab",
            "Smallpox (Vaccinia) Vaccine, Live",
            "Sodium citrate",
            "Sorafenib",
            "SRP 299",
            "Stepronin",
            "Streptokinase",
            "Streptozocin",
            "Sulfamethoxazole",
            "Sulfasalazine",
            "Sulfinpyrazone",
            "Sulodexide",
            "Sunitinib",
            "Tacrolimus",
            "Tecemotide",
            "Tedizolid phosphate",
            "Temozolomide",
            "Temsirolimus",
            "Tenecteplase",
            "Teniposide",
            "Tepoxalin",
            "Teriflunomide",
            "Tesmilifene",
            "Tetrandrine",
            "TG4010",
            "Thalidomide",
            "Thiotepa",
            "Ticagrelor",
            "Ticlopidine",
            "Tinzaparin",
            "Tioclomarol",
            "Tioguanine",
            "Tirofiban",
            "Tixocortol",
            "Tocilizumab",
            "Tocopherylquinone",
            "Tofacitinib",
            "Topotecan",
            "Tositumomab",
            "Trabectedin",
            "Tranilast",
            "Trapidil",
            "Trastuzumab",
            "Trastuzumab emtansine",
            "Tretinoin",
            "Triamcinolone",
            "Trichlormethiazide",
            "Trifluridine",
            "Triflusal",
            "Trilostane",
            "Triptolide",
            "Trofosfamide",
            "Troxerutin",
            "Typhoid vaccine",
            "Typhoid Vaccine Live",
            "Typhoid Vi polysaccharide vaccine",
            "Urokinase",
            "Varicella Zoster Vaccine (Live/attenuated)",
            "Varicella Zoster Vaccine (Recombinant)",
            "Vedolizumab",
            "Vibrio cholerae CVD 103-HgR strain live antigen",
            "Vilanterol",
            "Vinblastine",
            "Vincristine",
            "Vindesine",
            "Vinorelbine",
            "Vitespen",
            "Voclosporin",
            "Vorapaxar",
            "Vorinostat",
            "Warfarin",
            "Wortmannin",
            "Ximelagatran",
            "Yellow Fever Vaccine",
            "Yersinia pestis 195/p antigen (formaldehyde inactivated)",
            "Zidovudine",
            "Zinc citrate"
          ],
          "Name": "Decitabine",
          "structure": "https://www.drugbank.ca/structures/DB01262/image.svg",
          "kind": "Drug",
          "Degree": 3,
          "Closeness Centrality": 0.0020604395604395605,
          "Betweenness Centrality": 2.832219327064688e-06,
          "Eigenvector Centrality": 3.0976988687174026e-73,
          "Clustering Coefficient": 0,
          "VoteRank Score": 165,
          "fill_color": "#FC5F67",
          "line_color": "#FB3640",
          "id": "Decitabine",
          "value": "Decitabine",
          "name": "Decitabine"
        }
      },
      {
        "data": {
          "Gene": "DNMT1",
          "ID": "P26358",
          "PDBID": "4YOC",
          "Organism": "Humans",
          "Protein Class": "Epigenetic regulator",
          "Protein Family": "Writer",
          "Cellular Location": "Nucleus",
          "STRING Interaction Partners": [
            "DNMT3B",
            "DNMT3A",
            "UHRF1",
            "EZH2",
            "RB1",
            "HDAC1",
            "HDAC2",
            "HIST2H3PS2",
            "SMARCA5",
            "MBD2"
          ],
          "Diseases": [
            "Colonic Neoplasms",
            "Hereditary Sensory and Autonomic Neuropathies",
            "Mammary Neoplasms",
            "Carcinoma",
            "Adenocarcinoma",
            "Prostatic Neoplasms",
            "Stomach Neoplasms",
            "Mood Disorders",
            "Anxiety Disorders",
            "Colorectal Neoplasms",
            "Liver neoplasms",
            "Congenital Heart Defects",
            "Cardiovascular Diseases",
            "MYELODYSPLASTIC SYNDROME",
            "Esophageal Neoplasms",
            "Neurodegenerative Disorders",
            "Autoimmune Diseases",
            "Diabetes Mellitus",
            "Mental disorders",
            "Hypertensive disease",
            "Lung Neoplasms",
            "Uterine Fibroids",
            "Lymphoma",
            "nervous system disorder",
            "Virus Diseases",
            "Epstein-Barr Virus Infections",
            "Neuroendocrine Tumors",
            "Hematologic Neoplasms",
            "Secondary Neoplasm",
            "Congenital chromosomal disease",
            "Cytomegalovirus Infections",
            "Endometrial Neoplasms",
            "Inflammatory Bowel Diseases",
            "Hereditary Motor and Sensory Neuropathies",
            "Precancerous Conditions",
            "Congenital heart disease",
            "Hantavirus Infections",
            "Neuropathy",
            "Infectious Lung Disorder",
            "Spondylarthropathies",
            "Inflammatory disorder",
            "Neoplasms, Intracranial"
          ],
          "Drugs": [
            "Flucytosine",
            "Procainamide",
            "Decitabine",
            "Azacitidine",
            "Palifosfamide",
            "Procaine",
            "Epigallocatechin gallate"
          ],
          "drugbank_url": "https://www.drugbank.ca/polypeptides/P26358",
          "Name": "DNA (cytosine-5)-methyltransferase 1",
          "structure": "https://cdn.rcsb.org/images/structures/yo/4yoc/4yoc_assembly-1.jpeg",
          "kind": "Target",
          "Degree": 1,
          "Closeness Centrality": 0.0012362637362637362,
          "Betweenness Centrality": 0.0,
          "Eigenvector Centrality": 1.7884572757223917e-73,
          "Clustering Coefficient": 0,
          "VoteRank Score": 0,
          "fill_color": "#12EAEA",
          "line_color": "#0EBEBE",
          "id": "DNA (cytosine-5)-methyltransferase 1",
          "value": "DNA (cytosine-5)-methyltransferase 1",
          "name": "DNA (cytosine-5)-methyltransferase 1"
        }
      },
      {
        "data": {
          "Gene": "DNMT3A",
          "ID": "Q9Y6K1",
          "PDBID": "4U7P",
          "Organism": "Humans",
          "Protein Class": "Epigenetic regulator",
          "Protein Family": "Reader",
          "Cellular Location": "Nucleus",
          "STRING Interaction Partners": [
            "DNMT1",
            "EZH2",
            "DNMT3L",
            "MYC",
            "PRMT5",
            "DNMT3B",
            "CBX4",
            "SUZ12",
            "HIST2H2AC",
            "HIST2H2BE"
          ],
          "Diseases": [
            "Intellectual Disability",
            "Lung Neoplasms",
            "Mammary Neoplasms",
            "Growth Disorders",
            "Facies",
            "Craniofacial Abnormalities",
            "Congenital Heart Defects",
            "Liver neoplasms",
            "Multiple congenital anomalies",
            "Movement Disorders",
            "Hematologic Neoplasms",
            "Hematological Disease",
            "Lymphoma",
            "Myeloproliferative disease",
            "Uterine Fibroids",
            "Adenoma",
            "Autoimmune Diseases",
            "Carcinoma",
            "Cardiovascular Diseases",
            "Developmental Disabilities",
            "Colonic Neoplasms",
            "Diabetes Mellitus",
            "Hypertensive disease",
            "Immunologic Deficiency Syndromes",
            "Prostatic Neoplasms",
            "Stomach Neoplasms",
            "Vascular Diseases",
            "B-Cell Lymphomas",
            "Encephalopathies",
            "Benign Neoplasm",
            "Hematopoietic Neoplasms",
            "Infectious Lung Disorder"
          ],
          "Drugs": [
            "Procaine",
            "Decitabine"
          ],
          "drugbank_url": "https://www.drugbank.ca/polypeptides/Q9Y6K1",
          "Name": "DNA (cytosine-5)-methyltransferase 3A",
          "structure": "https://cdn.rcsb.org/images/structures/u7/4u7p/4u7p_assembly-1.jpeg",
          "kind": "Target",
          "Degree": 1,
          "Closeness Centrality": 0.0012362637362637362,
          "Betweenness Centrality": 0.0,
          "Eigenvector Centrality": 1.7884572757223917e-73,
          "Clustering Coefficient": 0,
          "VoteRank Score": 0,
          "fill_color": "#12EAEA",
          "line_color": "#0EBEBE",
          "id": "DNA (cytosine-5)-methyltransferase 3A",
          "value": "DNA (cytosine-5)-methyltransferase 3A",
          "name": "DNA (cytosine-5)-methyltransferase 3A"
        }
      },
      {
        "data": {
          "Gene": "DNMT3B",
          "ID": "Q9UBC3",
          "PDBID": "6U8W",
          "Organism": "Humans",
          "Protein Class": "Epigenetic regulator",
          "Protein Family": "Reader",
          "Cellular Location": "Nucleus",
          "STRING Interaction Partners": [
            "DNMT1",
            "EZH2",
            "HIST2H3PS2",
            "HDAC1",
            "HDAC2",
            "SMARCA5",
            "DNMT3A",
            "HIST1H2BA",
            "SUZ12",
            "HIST1H3A"
          ],
          "Diseases": [
            "Immunologic Deficiency Syndromes",
            "Prostatic Neoplasms",
            "Stomach Neoplasms",
            "Mood Disorders",
            "Carcinoma",
            "Craniofacial Abnormalities",
            "Liver neoplasms",
            "Anxiety Disorders",
            "Congenital Heart Defects",
            "Intellectual Disability",
            "Inflammatory Bowel Diseases",
            "Lung Neoplasms",
            "Congenital Abnormality",
            "Adenocarcinoma",
            "Brain Neoplasms",
            "Colorectal Neoplasms",
            "Lymphoma",
            "Malignant neoplasm of mouth",
            "Adenoma",
            "Mental disorders",
            "Colonic Neoplasms",
            "Esophageal Neoplasms",
            "Ventricular Septal Defects",
            "Immune System Diseases",
            "Precancerous Conditions",
            "Psychotic Disorders",
            "Cerebrovascular accident",
            "Virus Diseases",
            "Congenital anomaly of brain",
            "Congenital anomaly of face",
            "Humoral immune defect",
            "Inflammatory disorder",
            "Infection"
          ],
          "Drugs": [
            "Decitabine"
          ],
          "drugbank_url": "https://www.drugbank.ca/polypeptides/Q9UBC3",
          "Name": "DNA (cytosine-5)-methyltransferase 3B",
          "structure": "https://cdn.rcsb.org/images/structures/u8/6u8w/6u8w_assembly-1.jpeg",
          "kind": "Target",
          "Degree": 1,
          "Closeness Centrality": 0.0012362637362637362,
          "Betweenness Centrality": 0.0,
          "Eigenvector Centrality": 1.7884572757223917e-73,
          "Clustering Coefficient": 0,
          "VoteRank Score": 0,
          "fill_color": "#12EAEA",
          "line_color": "#0EBEBE",
          "id": "DNA (cytosine-5)-methyltransferase 3B",
          "value": "DNA (cytosine-5)-methyltransferase 3B",
          "name": "DNA (cytosine-5)-methyltransferase 3B"
        }
      },
      {
        "data": {
          "ID": "DB00916",
          "SMILES": "CC1=NC=C(N1CCO)[N+](=O)[O-]",
          "ATC Code Level 1": [
            "D",
            "J",
            "A",
            "G",
            "P"
          ],
          "ATC Code Level 2": [
            "A01",
            "D06",
            "P01",
            "G01",
            "J01",
            "A02"
          ],
          "ATC Code Level 3": [
            "A01A",
            "J01R",
            "G01A",
            "J01X",
            "A02B",
            "D06B",
            "P01A"
          ],
          "ATC Code Level 4": [
            "A01AB",
            "J01RA",
            "P01AB",
            "D06BX",
            "A02BD",
            "G01AF",
            "J01XD"
          ],
          "ATC Identifier": [
            "J01XD01",
            "A02BD03",
            "A02BD11",
            "J01RA03",
            "A02BD15",
            "A02BD01",
            "A02BD08",
            "A02BD02",
            "D06BX01",
            "J01RA04",
            "G01AF20",
            "G01AF01",
            "J01RA10",
            "A01AB17",
            "A02BD13",
            "P01AB51",
            "P01AB01"
          ],
          "Targets": [
            "Oxygen-insensitive NADPH nitroreductase"
          ],
          "Enzymes": [
            "Cytochrome P450 2C9",
            "Cytochrome P450 3A4",
            "Cytochrome P450 2C8",
            "UDP-glucuronosyltransferase 1-1",
            "Cytochrome P450 2A6",
            "Cytochrome P450 3A5",
            "Cytochrome P450 3A7"
          ],
          "Carriers": [],
          "Transporters": [
            "Multidrug resistance protein 1"
          ],
          "Target Class": [
            "Not Available"
          ],
          "Drug Interactions": [
            "(R)-warfarin",
            "(S)-Warfarin",
            "4-hydroxycoumarin",
            "5-fluorouridine",
            "7-Nitroindazole",
            "9-aminocamptothecin",
            "Abatacept",
            "Abemaciclib",
            "Abexinostat",
            "Acalabrutinib",
            "Acebutolol",
            "Acenocoumarol",
            "Aceprometazine",
            "Acetaminophen",
            "Acetazolamide",
            "Acetohexamide",
            "Acetyldigoxin",
            "Acetylsalicylic acid",
            "Acrivastine",
            "Adalimumab",
            "Adenine",
            "Adenosine",
            "Afelimomab",
            "Ajmaline",
            "Albendazole",
            "Alcuronium",
            "Alectinib",
            "Alfentanil",
            "Alfuzosin",
            "Alimemazine",
            "Allylestrenol",
            "Almotriptan",
            "Alosetron",
            "Alpelisib",
            "Alprazolam",
            "Amantadine",
            "Ambrisentan",
            "Amifampridine",
            "Aminophenazone",
            "Aminophylline",
            "Amiodarone",
            "Amisulpride",
            "Amitriptyline",
            "Amobarbital",
            "Amodiaquine",
            "Amoxapine",
            "Amphetamine",
            "Amprenavir",
            "Anagrelide",
            "Anakinra",
            "Anastrozole",
            "Anisodamine",
            "Antazoline",
            "Antipyrine",
            "Apalutamide",
            "Apixaban",
            "Apomorphine",
            "Apremilast",
            "Aprepitant",
            "Arachidonic Acid",
            "Aranidipine",
            "Arformoterol",
            "Aripiprazole",
            "Aripiprazole lauroxil",
            "Armodafinil",
            "Arsenic trioxide",
            "Artemether",
            "Asenapine",
            "Astemizole",
            "Asunaprevir",
            "Atazanavir",
            "Atomoxetine",
            "Atorvastatin",
            "Atracurium",
            "Atracurium besylate",
            "Atropine",
            "Avapritinib",
            "Axitinib",
            "Azatadine",
            "Azelastine",
            "Azimilide",
            "Azithromycin",
            "Balaglitazone",
            "Barbexaclone",
            "Barbital",
            "Baricitinib",
            "BCG vaccine",
            "Beclamide",
            "Beclomethasone dipropionate",
            "Bedaquiline",
            "Bencyclane",
            "Benidipine",
            "Benzatropine",
            "Benzyl alcohol",
            "Bepridil",
            "Beraprost",
            "Berotralstat",
            "Betamethasone",
            "Betamethasone phosphate",
            "Betaxolol",
            "Bexarotene",
            "Bicalutamide",
            "Bilastine",
            "Boceprevir",
            "Bortezomib",
            "Bosentan",
            "Bosutinib",
            "Brentuximab vedotin",
            "Bretylium",
            "Brexanolone",
            "Brigatinib",
            "Brivaracetam",
            "Brompheniramine",
            "Buclizine",
            "Budesonide",
            "Bunaftine",
            "Bupranolol",
            "Buprenorphine",
            "Bupropion",
            "Buserelin",
            "Buspirone",
            "Busulfan",
            "Butalbital",
            "Butriptyline",
            "Cabazitaxel",
            "Cabergoline",
            "Cabozantinib",
            "Canakinumab",
            "Candesartan",
            "Candesartan cilexetil",
            "Cannabidiol",
            "Cannabidivarin",
            "Capecitabine",
            "Capravirine",
            "Carbamazepine",
            "Carbinoxamine",
            "Carbocisteine",
            "Carbutamide",
            "Cariporide",
            "Carisbamate",
            "Carvedilol",
            "Celecoxib",
            "Celiprolol",
            "Cenobamate",
            "Cephalexin",
            "Ceritinib",
            "Cerivastatin",
            "Certolizumab pegol",
            "Cethromycin",
            "Cetirizine",
            "Chloramphenicol",
            "Chlorcyclizine",
            "Chloroquine",
            "Chlorpheniramine",
            "Chlorpromazine",
            "Chlorpropamide",
            "Chlorprothixene",
            "Chlorzoxazone",
            "Cibenzoline",
            "Cicletanine",
            "Ciglitazone",
            "Cilostazol",
            "Cimetidine",
            "Cinnarizine",
            "Cinoxacin",
            "Ciprofloxacin",
            "Cisapride",
            "Cisatracurium",
            "Citalopram",
            "Clarithromycin",
            "Clemastine",
            "Clindamycin",
            "Clobazam",
            "Clobetasol",
            "Clobetasol propionate",
            "Clocortolone acetate",
            "Clofazimine",
            "Clofibrate",
            "Clomethiazole",
            "Clomipramine",
            "Clonazepam",
            "Clonidine",
            "Clopidogrel",
            "Cloprednol",
            "Clorazepic acid",
            "Clorindione",
            "Clozapine",
            "Cobicistat",
            "Cobimetinib",
            "Cocaine",
            "Colchicine",
            "Conivaptan",
            "Copanlisib",
            "Cortisone",
            "Cortisone acetate",
            "Cortivazol",
            "Coumaphos",
            "Coumarin",
            "Crizotinib",
            "CUDC-101",
            "CUDC-907",
            "Curcumin sulfate",
            "Cyclizine",
            "Cyclophosphamide",
            "Cyclosporine",
            "Cyproheptadine",
            "Dabrafenib",
            "Daclatasvir",
            "Dacomitinib",
            "Dalfampridine",
            "Dapagliflozin",
            "Dapsone",
            "Dasabuvir",
            "Dasatinib",
            "Daunorubicin",
            "Decamethonium",
            "Deferasirox",
            "Deflazacort",
            "Degarelix",
            "Delafloxacin",
            "Delamanid",
            "Delavirdine",
            "Delorazepam",
            "Deramciclane",
            "Desflurane",
            "Desipramine",
            "Desloratadine",
            "Desogestrel",
            "Deutetrabenazine",
            "Dexamethasone",
            "Dexamethasone isonicotinate",
            "Dexbrompheniramine",
            "Dexchlorpheniramine",
            "Dexchlorpheniramine maleate",
            "Dexibuprofen",
            "Dexloxiglumide",
            "Dextromethorphan",
            "Dexverapamil",
            "Diazepam",
            "Dichlorvos",
            "Diclofenac",
            "Dicoumarol",
            "Diethylstilbestrol",
            "Difloxacin",
            "Difluocortolone",
            "Digitoxin",
            "Digoxin",
            "Dihydroergocornine",
            "Dihydroergocristine",
            "Dihydroergocryptine",
            "Dihydroergotamine",
            "Diltiazem",
            "Dimenhydrinate",
            "Diphenadione",
            "Diphenhydramine",
            "Disopyramide",
            "Disulfiram",
            "Ditiocarb",
            "Docetaxel",
            "Doconexent",
            "Dofetilide",
            "Dolasetron",
            "Domperidone",
            "Donepezil",
            "Doramectin",
            "Doravirine",
            "Dosulepin",
            "Doxacurium",
            "Doxazosin",
            "Doxepin",
            "Doxifluridine",
            "Doxorubicin",
            "Doxylamine",
            "Dronabinol",
            "Dronedarone",
            "Droperidol",
            "Drospirenone",
            "Duloxetine",
            "Dutasteride",
            "Duvelisib",
            "Ebastine",
            "Efavirenz",
            "Efonidipine",
            "Elagolix",
            "Elbasvir",
            "Eletriptan",
            "Elexacaftor",
            "Eliglustat",
            "Eltrombopag",
            "Emapalumab",
            "Emedastine",
            "Enasidenib",
            "Encainide",
            "Encorafenib",
            "Enoxacin",
            "Entinostat",
            "Entrectinib",
            "Enzalutamide",
            "Eperisone",
            "Epinastine",
            "Eplerenone",
            "Erdafitinib",
            "Ergotamine",
            "Eribulin",
            "Erlotinib",
            "Ertugliflozin",
            "Erythromycin",
            "Escitalopram",
            "Esketamine",
            "Eslicarbazepine",
            "Eslicarbazepine acetate",
            "Esmolol",
            "Estazolam",
            "Estradiol",
            "Estradiol acetate",
            "Estradiol benzoate",
            "Estradiol cypionate",
            "Estradiol dienanthate",
            "Estradiol valerate",
            "Estrone",
            "Estrone sulfate",
            "Eszopiclone",
            "Etanercept",
            "Ethadione",
            "Ethanol",
            "Ethinylestradiol",
            "Ethosuximide",
            "Ethotoin",
            "Ethyl biscoumacetate",
            "Etiracetam",
            "Etodolac",
            "Etoposide",
            "Etoricoxib",
            "Etravirine",
            "Everolimus",
            "Ezogabine",
            "Famciclovir",
            "Famotidine",
            "Famphur",
            "Farnesyl diphosphate",
            "Farnesyl thiopyrophosphate",
            "Felbamate",
            "Felodipine",
            "Fendiline",
            "Fenofibrate",
            "Fentanyl",
            "Fenthion",
            "Finasteride",
            "Flecainide",
            "Fleroxacin",
            "Fluconazole",
            "Flucytosine",
            "Fluindione",
            "Flumequine",
            "Flunarizine",
            "Flunitrazepam",
            "Fluocinonide",
            "Fluocortolone",
            "Fluorouracil",
            "Fluoxetine",
            "Flupentixol",
            "Fluprednidene",
            "Flurazepam",
            "Flurbiprofen",
            "Fluspirilene",
            "Flutamide",
            "Fluticasone",
            "Fluticasone furoate",
            "Fluticasone propionate",
            "Fluvastatin",
            "Fluvoxamine",
            "Fomepizole",
            "Formoterol",
            "Fosaprepitant",
            "Foscarnet",
            "Fosphenytoin",
            "Fostamatinib",
            "Fostemsavir",
            "Gabapentin",
            "Gaboxadol",
            "Gadobenic acid",
            "Galantamine",
            "Gallamine",
            "Gallamine triethiodide",
            "Gallopamil",
            "Garenoxacin",
            "Gatifloxacin",
            "Gefitinib",
            "Gemfibrozil",
            "Gemifloxacin",
            "Geranylgeranyl diphosphate",
            "Gestodene",
            "Gilteritinib",
            "Givinostat",
            "Glasdegib",
            "Glecaprevir",
            "Glibornuride",
            "Gliclazide",
            "Glimepiride",
            "Glipizide",
            "Gliquidone",
            "Glisoxepide",
            "Glyburide",
            "Golimumab",
            "Goserelin",
            "Granisetron",
            "Grepafloxacin",
            "Halofantrine",
            "Haloperidol",
            "Halothane",
            "Hexobarbital",
            "Histrelin",
            "Hydrochlorothiazide",
            "Hydrocortisone",
            "Hydrocortisone acetate",
            "Hydrocortisone butyrate",
            "Hydrocortisone cypionate",
            "Hydrocortisone phosphate",
            "Hydromorphone",
            "Hydroxychloroquine",
            "Hydroxyprogesterone caproate",
            "Hydroxyzine",
            "Hyoscyamine",
            "Ibandronate",
            "Ibrutinib",
            "Ibuprofen",
            "Ibutilide",
            "Icotinib",
            "Idarubicin",
            "Idelalisib",
            "Ifenprodil",
            "Ifosfamide",
            "Iloperidone",
            "Imatinib",
            "Imipramine",
            "Indacaterol",
            "Indapamide",
            "Indenolol",
            "Indinavir",
            "Indisulam",
            "Indomethacin",
            "Infliximab",
            "Inotersen",
            "Irbesartan",
            "Irinotecan",
            "Isavuconazole",
            "Isoflurane",
            "Isoniazid",
            "Isradipine",
            "Istradefylline",
            "Itraconazole",
            "Ivabradine",
            "Ivacaftor",
            "Ivosidenib",
            "Ixabepilone",
            "Ixazomib",
            "JNJ-26489112",
            "Ketamine",
            "Ketobemidone",
            "Ketoconazole",
            "Ketorolac",
            "Ketotifen",
            "Lacidipine",
            "Lacosamide",
            "Lactulose",
            "Lamotrigine",
            "Lansoprazole",
            "Lapatinib",
            "Lefamulin",
            "Leflunomide",
            "Lemborexant",
            "Lenvatinib",
            "Lercanidipine",
            "Lesinurad",
            "Letermovir",
            "Letrozole",
            "Leuprolide",
            "Levacetylmethadol",
            "Levamlodipine",
            "Levetiracetam",
            "Levocabastine",
            "Levocetirizine",
            "Levofloxacin",
            "Levomenthol",
            "Levomilnacipran",
            "Levonorgestrel",
            "Levosimendan",
            "Licofelone",
            "Lidocaine",
            "Lidoflazine",
            "Linagliptin",
            "Lithium carbonate",
            "Lithium cation",
            "Lithium citrate",
            "Lithium hydroxide",
            "Lobeglitazone",
            "Lofexidine",
            "Lomefloxacin",
            "Lomitapide",
            "Lonafarnib",
            "Loperamide",
            "Lopinavir",
            "Lorajmine",
            "Lorcainide",
            "Lorcaserin",
            "Lorlatinib",
            "Lornoxicam",
            "Losartan",
            "Lovastatin",
            "Lumefantrine",
            "Lumiracoxib",
            "Lurasidone",
            "Lynestrenol",
            "Macimorelin",
            "Magnesium sulfate",
            "Maprotiline",
            "Mebendazole",
            "Medazepam",
            "Medical Cannabis",
            "Mefenamic acid",
            "Mefloquine",
            "Melatonin",
            "Melengestrol acetate",
            "Meloxicam",
            "Melperone",
            "Memantine",
            "Menadione",
            "Meperidine",
            "Mephenytoin",
            "Meprednisone",
            "Mepyramine",
            "Mequitazine",
            "Mesoridazine",
            "Mestranol",
            "Metahexamide",
            "Methadone",
            "Metharbital",
            "Methimazole",
            "Methohexital",
            "Methotrexate",
            "Methotrimeprazine",
            "Methoxsalen",
            "Methoxyflurane",
            "Methsuximide",
            "Methylene blue",
            "Methylphenobarbital",
            "Methylprednisolone hemisuccinate",
            "Methylprednisone",
            "Methysergide",
            "Metoclopramide",
            "Metocurine",
            "Metocurine iodide",
            "Metoprolol",
            "Metreleptin",
            "Metyrapone",
            "Mibefradil",
            "Miconazole",
            "Midazolam",
            "Midostaurin",
            "Mifepristone",
            "Mirabegron",
            "Mirtazapine",
            "Mivacurium",
            "Mizolastine",
            "Mocetinostat",
            "Moclobemide",
            "Modafinil",
            "Moexipril",
            "Mometasone",
            "Mometasone furoate",
            "Montelukast",
            "Moricizine",
            "Morphine",
            "Moxifloxacin",
            "Muraglitazar",
            "Mycophenolate mofetil",
            "Mycophenolic acid",
            "Nabiximols",
            "Nabumetone",
            "Nalidixic acid",
            "Naproxen",
            "Nateglinide",
            "Nelfinavir",
            "Nemonoxacin",
            "Neocitrullamon",
            "Neosaxitoxin",
            "Neratinib",
            "Netoglitazone",
            "Netupitant",
            "Nevirapine",
            "Nicardipine",
            "Niclosamide",
            "Nicotine",
            "Nifedipine",
            "Niguldipine",
            "Nilotinib",
            "Nilvadipine",
            "Nimodipine",
            "Nintedanib",
            "Nisoldipine",
            "Nitrazepam",
            "Nitrendipine",
            "Nizofenone",
            "Norethisterone",
            "Norfloxacin",
            "Norgestimate",
            "Nortriptyline",
            "Octreotide",
            "Odanacatib",
            "Ofloxacin",
            "Olanzapine",
            "Olaparib",
            "Olodaterol",
            "Ombitasvir",
            "Omeprazole",
            "Ondansetron",
            "Orbifloxacin",
            "Orphenadrine",
            "Osilodrostat",
            "Osimertinib",
            "Ospemifene",
            "Otilonium",
            "Oxaliplatin",
            "Oxatomide",
            "Oxcarbazepine",
            "Oxolinic acid",
            "Oxprenolol",
            "Oxybutynin",
            "Oxycodone",
            "Oxymetholone",
            "Oxytocin",
            "Ozanimod",
            "Paclitaxel",
            "Palbociclib",
            "Paliperidone",
            "Pancuronium",
            "Panobinostat",
            "Papaverine",
            "Paraldehyde",
            "Paramethadione",
            "Paramethasone",
            "Parecoxib",
            "Paritaprevir",
            "Pasireotide",
            "Pazopanib",
            "Pazufloxacin",
            "Pefloxacin",
            "Penfluridol",
            "Pentamidine",
            "Pentobarbital",
            "Perampanel",
            "Perflutren",
            "Perhexiline",
            "Perospirone",
            "Pexidartinib",
            "Phenacemide",
            "Phenacetin",
            "Phenelzine",
            "Pheneturide",
            "Phenibut",
            "Phenindione",
            "Pheniramine",
            "Phenobarbital",
            "Phenprocoumon",
            "Phensuximide",
            "Phentermine",
            "Phenylbutazone",
            "Phenytoin",
            "Phosmet",
            "Pibrentasvir",
            "Picosulfuric acid",
            "Pilocarpine",
            "Pilsicainide",
            "Pimozide",
            "Pinaverium",
            "Pioglitazone",
            "Pipecuronium",
            "Pipemidic acid",
            "Piperaquine",
            "Piromidic acid",
            "Piroxicam",
            "Pitavastatin",
            "Pitolisant",
            "Plitidepsin",
            "Pomalidomide",
            "Ponatinib",
            "Posaconazole",
            "Pracinostat",
            "Prajmaline",
            "Pralsetinib",
            "Pranlukast",
            "Prasterone sulfate",
            "Prasugrel",
            "Praziquantel",
            "Prednisolone hemisuccinate",
            "Prednisolone phosphate",
            "Prednisone",
            "Prednisone acetate",
            "Prednylidene",
            "Pregabalin",
            "Prenylamine",
            "Primaquine",
            "Primidone",
            "Probenecid",
            "Probucol",
            "Procainamide",
            "Prochlorperazine",
            "Progabide",
            "Progesterone",
            "Proguanil",
            "Promazine",
            "Promethazine",
            "Propacetamol",
            "Propafenone",
            "Propofol",
            "Propranolol",
            "Protriptyline",
            "Prucalopride",
            "Prulifloxacin",
            "Pyrantel",
            "Quazepam",
            "Quetiapine",
            "Quinacrine",
            "Quinidine",
            "Quinine",
            "R,S-Warfarin alcohol",
            "Ramelteon",
            "Ranolazine",
            "Rapacuronium",
            "Regorafenib",
            "Relugolix",
            "Remacemide",
            "Repaglinide",
            "Reserpine",
            "Retapamulin",
            "Ribociclib",
            "Ricolinostat",
            "Rifampicin",
            "Rilonacept",
            "Rilpivirine",
            "Riluzole",
            "Riociguat",
            "Risperidone",
            "Ritonavir",
            "Rivaroxaban",
            "Rivoglitazone",
            "Rocuronium",
            "Rofecoxib",
            "Roflumilast",
            "Romidepsin",
            "Rosiglitazone",
            "Rosoxacin",
            "Rosuvastatin",
            "Roxithromycin",
            "Rucaparib",
            "Rufinamide",
            "Rufloxacin",
            "Rupatadine",
            "Ruxolitinib",
            "S,R-Warfarin alcohol",
            "Safinamide",
            "Salbutamol",
            "Salicylic acid",
            "Salmeterol",
            "Saquinavir",
            "Sarafloxacin",
            "Saxagliptin",
            "Secobarbital",
            "Secukinumab",
            "Selegiline",
            "Selexipag",
            "Selumetinib",
            "Seproxetine",
            "Seratrodast",
            "Sertraline",
            "Sevoflurane",
            "Sildenafil",
            "Silibinin",
            "Siltuximab",
            "Simendan",
            "Simvastatin",
            "Siponimod",
            "Sirolimus",
            "Sitafloxacin",
            "Sitagliptin",
            "Sitaxentan",
            "Sodium aurothiomalate",
            "Solifenacin",
            "Sonidegib",
            "Sorafenib",
            "Sotalol",
            "Sparfloxacin",
            "St. John's Wort",
            "Stiripentol",
            "Succinylcholine",
            "Sulfadiazine",
            "Sulfamethoxazole",
            "Sulfisoxazole",
            "Sulpiride",
            "Sulthiame",
            "Sultopride",
            "Sunitinib",
            "Suvorexant",
            "Tacrolimus",
            "Tadalafil",
            "Talinolol",
            "Tamoxifen",
            "Tandutinib",
            "Tapentadol",
            "Tasimelteon",
            "Tazarotene",
            "Tazemetostat",
            "Technetium Tc-99m ciprofloxacin",
            "Tedisamil",
            "Tegafur",
            "Tegafur-uracil",
            "Telaprevir",
            "Telavancin",
            "Telithromycin",
            "Temafloxacin",
            "Temefos",
            "Temsirolimus",
            "Teniposide",
            "Tenofovir",
            "Tenofovir alafenamide",
            "Tenoxicam",
            "Terbinafine",
            "Terbutaline",
            "Terfenadine",
            "Terlipressin",
            "Terodiline",
            "Testosterone",
            "Testosterone cypionate",
            "Testosterone enanthate",
            "Testosterone propionate",
            "Testosterone undecanoate",
            "Tetrabenazine",
            "Tetrahydropalmatine",
            "Tezacaftor",
            "Thalidomide",
            "Theophylline",
            "Thiamylal",
            "Thiopental",
            "Thioridazine",
            "Thiotepa",
            "Thiothixene",
            "Tiagabine",
            "Tianeptine",
            "Ticlopidine",
            "Tiletamine",
            "Timolol",
            "Tioclomarol",
            "Tipranavir",
            "Tizanidine",
            "Tocilizumab",
            "Tofacitinib",
            "Tolazamide",
            "Tolbutamide",
            "Tolterodine",
            "Tolvaptan",
            "Topiramate",
            "Torasemide",
            "Toremifene",
            "Trabectedin",
            "Tramadol",
            "Tramiprosate",
            "Tranilast",
            "Tranylcypromine",
            "Trastuzumab emtansine",
            "Trazodone",
            "Treprostinil",
            "Tretinoin",
            "Triamcinolone",
            "Triazolam",
            "Triclabendazole",
            "Trimebutine",
            "Trimethadione",
            "Trimethoprim",
            "Trimipramine",
            "Triprolidine",
            "Triptorelin",
            "Troglitazone",
            "Troleandomycin",
            "Trovafloxacin",
            "Tubocurarine",
            "Tucatinib",
            "Tucidinostat",
            "Typhoid vaccine",
            "Udenafil",
            "Uracil",
            "Valbenazine",
            "Valdecoxib",
            "Valproic acid",
            "Valpromide",
            "Valsartan",
            "Vandetanib",
            "Vardenafil",
            "Vecuronium",
            "Velpatasvir",
            "Vemurafenib",
            "Venetoclax",
            "Venlafaxine",
            "Verapamil",
            "Vernakalant",
            "Vibrio cholerae CVD 103-HgR strain live antigen",
            "Vicriviroc",
            "Vigabatrin",
            "Vilanterol",
            "Vinblastine",
            "Vincristine",
            "Vindesine",
            "Vinflunine",
            "Vinorelbine",
            "Vinpocetine",
            "Vismodegib",
            "Vitamin D",
            "Vorapaxar",
            "Voriconazole",
            "Vorinostat",
            "Vortioxetine",
            "Voxelotor",
            "Voxilaprevir",
            "Warfarin",
            "Ximelagatran",
            "Zafirlukast",
            "Zaleplon",
            "Zaltoprofen",
            "Zanubrutinib",
            "Zidovudine",
            "Zileuton",
            "Ziprasidone",
            "Zolpidem",
            "Zonisamide",
            "Zopiclone",
            "Zuclopenthixol"
          ],
          "Name": "Metronidazole",
          "structure": "https://www.drugbank.ca/structures/DB00916/image.svg",
          "kind": "Drug",
          "Degree": 1,
          "Closeness Centrality": 0.0006868131868131869,
          "Betweenness Centrality": 0.0,
          "Eigenvector Centrality": 5.0830653221943947e-85,
          "Clustering Coefficient": 0,
          "VoteRank Score": 26,
          "fill_color": "#FC5F67",
          "line_color": "#FB3640",
          "id": "Metronidazole",
          "value": "Metronidazole",
          "name": "Metronidazole"
        }
      },
      {
        "data": {
          "Gene": "rdxA",
          "ID": "O25608",
          "PDBID": "3QDL",
          "Organism": "Helicobacter pylori (strain ATCC 700392 / 26695)",
          "Protein Class": "Not Available",
          "Protein Family": "Not Available",
          "Cellular Location": "Not Available",
          "STRING Interaction Partners": [],
          "Diseases": [
            "Helicobacter pylori (strain ATCC 700392 / 26695)"
          ],
          "Drugs": [
            "Metronidazole"
          ],
          "drugbank_url": "https://www.drugbank.ca/polypeptides/O25608",
          "Name": "Oxygen-insensitive NADPH nitroreductase",
          "structure": "https://cdn.rcsb.org/images/structures/qd/3qdl/3qdl_assembly-1.jpeg",
          "kind": "Target",
          "Degree": 1,
          "Closeness Centrality": 0.0006868131868131869,
          "Betweenness Centrality": 0.0,
          "Eigenvector Centrality": 5.0830653221943947e-85,
          "Clustering Coefficient": 0,
          "VoteRank Score": 0,
          "fill_color": "#12EAEA",
          "line_color": "#0EBEBE",
          "id": "Oxygen-insensitive NADPH nitroreductase",
          "value": "Oxygen-insensitive NADPH nitroreductase",
          "name": "Oxygen-insensitive NADPH nitroreductase"
        }
      },
      {
        "data": {
          "ID": "DB00822",
          "SMILES": "CCN(CC)C(=S)SSC(=S)N(CC)CC",
          "ATC Code Level 1": [
            "P",
            "N"
          ],
          "ATC Code Level 2": [
            "N07",
            "P03"
          ],
          "ATC Code Level 3": [
            "N07B",
            "P03A"
          ],
          "ATC Code Level 4": [
            "N07BB",
            "P03AA"
          ],
          "ATC Identifier": [
            "P03AA04",
            "N07BB01",
            "P03AA54"
          ],
          "Targets": [
            "Aldehyde dehydrogenase, mitochondrial",
            "Dopamine beta-hydroxylase"
          ],
          "Enzymes": [
            "Cytochrome P450 2E1",
            "Cytochrome P450 3A4",
            "Cytochrome P450 3A5"
          ],
          "Carriers": [],
          "Transporters": [
            "Bile salt export pump"
          ],
          "Target Class": [
            "Enzyme",
            "Enzyme"
          ],
          "Drug Interactions": [
            "(R)-warfarin",
            "(S)-Warfarin",
            "2,5-Dimethoxy-4-ethylamphetamine",
            "2,5-Dimethoxy-4-ethylthioamphetamine",
            "3-isobutyl-1-methyl-7H-xanthine",
            "4-Bromo-2,5-dimethoxyamphetamine",
            "4-hydroxycoumarin",
            "6-O-benzylguanine",
            "7-Deazaguanine",
            "7-Nitroindazole",
            "7,9-Dimethylguanine",
            "8-azaguanine",
            "8-chlorotheophylline",
            "9-Deazaguanine",
            "9-Methylguanine",
            "Abametapir",
            "Abatacept",
            "Abexinostat",
            "Acalabrutinib",
            "Acebutolol",
            "Acefylline",
            "Acenocoumarol",
            "Aceprometazine",
            "Acetaminophen",
            "Acetazolamide",
            "Acetyldigoxin",
            "Acrivastine",
            "Adalimumab",
            "Adenosine",
            "Afelimomab",
            "Ajmaline",
            "Alfentanil",
            "Alfuzosin",
            "Alimemazine",
            "Alprazolam",
            "Amantadine",
            "Ambrisentan",
            "Amifampridine",
            "Aminophylline",
            "Amiodarone",
            "Amisulpride",
            "Amitriptyline",
            "Amobarbital",
            "Amodiaquine",
            "Amoxapine",
            "Amphetamine",
            "Amprenavir",
            "Anagrelide",
            "Anakinra",
            "Aniline",
            "Anisodamine",
            "Antazoline",
            "Apixaban",
            "Apomorphine",
            "Apremilast",
            "Aprepitant",
            "Aranidipine",
            "Arformoterol",
            "Aripiprazole",
            "Aripiprazole lauroxil",
            "Armodafinil",
            "Arsenic trioxide",
            "Artemether",
            "Asenapine",
            "Astemizole",
            "Asunaprevir",
            "Atazanavir",
            "Atenolol",
            "Atomoxetine",
            "Atorvastatin",
            "Atropine",
            "Axitinib",
            "Azatadine",
            "Azelastine",
            "Azimilide",
            "Azithromycin",
            "Bamifylline",
            "Barbexaclone",
            "Barbital",
            "Beclamide",
            "Beclomethasone dipropionate",
            "Bedaquiline",
            "Belantamab mafodotin",
            "Bencyclane",
            "Benidipine",
            "Benzatropine",
            "Benzbromarone",
            "Benzphetamine",
            "Benzyl alcohol",
            "Bepridil",
            "Berotralstat",
            "Betamethasone",
            "Betamethasone phosphate",
            "Betaxolol",
            "Bilastine",
            "Boceprevir",
            "Bortezomib",
            "Bosentan",
            "Bretylium",
            "Brexanolone",
            "Brivaracetam",
            "Bromotheophylline",
            "Brompheniramine",
            "Buclizine",
            "Budesonide",
            "Bufylline",
            "Bunaftine",
            "Bupranolol",
            "Buprenorphine",
            "Bupropion",
            "Buserelin",
            "Buspirone",
            "Butalbital",
            "Butriptyline",
            "Cabazitaxel",
            "Cafedrine",
            "Caffeine",
            "Calcium carbimide",
            "Canakinumab",
            "Cannabidiol",
            "Cannabidivarin",
            "Carbamazepine",
            "Carbinoxamine",
            "Carbocisteine",
            "Cariporide",
            "Carisbamate",
            "Carvedilol",
            "Cefacetrile",
            "Cefaclor",
            "Cefadroxil",
            "Cefaloridine",
            "Cefalotin",
            "Cefamandole",
            "Cefamandole nafate",
            "Cefapirin",
            "Cefatrizine",
            "Cefazedone",
            "Cefazolin",
            "Cefbuperazone",
            "Cefcapene",
            "Cefdinir",
            "Cefditoren",
            "Cefepime",
            "Cefetamet",
            "Cefixime",
            "Cefmenoxime",
            "Cefmetazole",
            "Cefminox",
            "Cefodizime",
            "Cefonicid",
            "Cefoperazone",
            "Ceforanide",
            "Cefotaxime",
            "Cefotetan",
            "Cefotiam",
            "Cefoxitin",
            "Cefozopran",
            "Cefpiramide",
            "Cefpirome",
            "Cefpodoxime",
            "Cefprozil",
            "Cefradine",
            "Cefroxadine",
            "Cefsulodin",
            "Ceftaroline fosamil",
            "Ceftazidime",
            "Ceftezole",
            "Ceftibuten",
            "Ceftizoxime",
            "Ceftobiprole",
            "Ceftolozane",
            "Ceftriaxone",
            "Cefuroxime",
            "Celecoxib",
            "Celiprolol",
            "Cenobamate",
            "Cephalexin",
            "Cephaloglycin",
            "Ceritinib",
            "Cerivastatin",
            "Certolizumab pegol",
            "Cethromycin",
            "Cetirizine",
            "Chloramphenicol",
            "Chlorcyclizine",
            "Chlorhexadol",
            "Chloroquine",
            "Chlorpheniramine",
            "Chlorphentermine",
            "Chlorpromazine",
            "Chlorprothixene",
            "Chlorzoxazone",
            "Cholic Acid",
            "Cibenzoline",
            "Cicletanine",
            "Cilostazol",
            "Cimetidine",
            "Cinnamaldehyde",
            "Cinnarizine",
            "Cinoxacin",
            "Ciprofloxacin",
            "Cisapride",
            "Citalopram",
            "Clarithromycin",
            "Clemastine",
            "Clindamycin",
            "Clobazam",
            "Clobetasol",
            "Clobetasol propionate",
            "Clocortolone acetate",
            "Clofazimine",
            "Clomethiazole",
            "Clomipramine",
            "Clonazepam",
            "Clonidine",
            "Clopidogrel",
            "Cloprednol",
            "Clorazepic acid",
            "Clorindione",
            "Clozapine",
            "Cobicistat",
            "Cocaine",
            "Copanlisib",
            "Cortisone",
            "Cortisone acetate",
            "Cortivazol",
            "Coumaphos",
            "Coumarin",
            "Crizotinib",
            "CUDC-101",
            "CUDC-907",
            "Curcumin sulfate",
            "Cyclizine",
            "Cyclophosphamide",
            "Cyclosporine",
            "Cyproheptadine",
            "Dabrafenib",
            "Daclatasvir",
            "Dalfampridine",
            "Dapsone",
            "Dasatinib",
            "Daunorubicin",
            "Deflazacort",
            "Degarelix",
            "Delafloxacin",
            "Delamanid",
            "Delavirdine",
            "Delorazepam",
            "Deoxycholic acid",
            "Deramciclane",
            "Desflurane",
            "Desipramine",
            "Desloratadine",
            "Deutetrabenazine",
            "Dexamethasone",
            "Dexamethasone isonicotinate",
            "Dexbrompheniramine",
            "Dexchlorpheniramine",
            "Dexchlorpheniramine maleate",
            "Dexloxiglumide",
            "Dexmethylphenidate",
            "Dextroamphetamine",
            "Dextromethorphan",
            "Dexverapamil",
            "Diazepam",
            "Dichlorvos",
            "Diclofenac",
            "Dicoumarol",
            "Diethylpropion",
            "Diethylstilbestrol",
            "Difloxacin",
            "Difluocortolone",
            "Digitoxin",
            "Digoxin",
            "Dihydroergocristine",
            "Diltiazem",
            "Dimenhydrinate",
            "Diphenadione",
            "Diphenhydramine",
            "Dipyridamole",
            "Disopyramide",
            "Ditiocarb",
            "Docetaxel",
            "Dofetilide",
            "Dolasetron",
            "Domperidone",
            "Doramectin",
            "Doravirine",
            "Dosulepin",
            "Doxepin",
            "Doxofylline",
            "Doxorubicin",
            "Doxylamine",
            "Dronedarone",
            "Droperidol",
            "Dutasteride",
            "Dyphylline",
            "Ebastine",
            "Efavirenz",
            "Efonidipine",
            "Elbasvir",
            "Elexacaftor",
            "Eliglustat",
            "Emapalumab",
            "Emedastine",
            "Encainide",
            "Encorafenib",
            "Enflurane",
            "Enoxacin",
            "Entinostat",
            "Entrectinib",
            "Enzalutamide",
            "Eperisone",
            "Epinastine",
            "Eplerenone",
            "Eribulin",
            "Erlotinib",
            "Erythromycin",
            "Escitalopram",
            "Eslicarbazepine",
            "Eslicarbazepine acetate",
            "Esmolol",
            "Estazolam",
            "Estradiol",
            "Estradiol acetate",
            "Estradiol benzoate",
            "Estradiol cypionate",
            "Estradiol dienanthate",
            "Estradiol valerate",
            "Estrone",
            "Etamiphylline",
            "Etanercept",
            "Ethadione",
            "Ethanol",
            "Ethinylestradiol",
            "Ethosuximide",
            "Ethotoin",
            "Ethyl biscoumacetate",
            "Etiracetam",
            "Etoposide",
            "Ezetimibe",
            "Ezogabine",
            "Famotidine",
            "Famphur",
            "Farnesyl diphosphate",
            "Farnesyl thiopyrophosphate",
            "Felbamate",
            "Felodipine",
            "Fendiline",
            "Fenethylline",
            "Fenofibrate",
            "Fentanyl",
            "Fenthion",
            "Finasteride",
            "Fingolimod",
            "Flecainide",
            "Fleroxacin",
            "Flomoxef",
            "Flucloxacillin",
            "Fluconazole",
            "Fluindione",
            "Flumequine",
            "Flunarizine",
            "Fluocinonide",
            "Fluocortolone",
            "Fluorescein",
            "Fluorouracil",
            "Fluoxetine",
            "Flupentixol",
            "Fluprednidene",
            "Fluspirilene",
            "Flutamide",
            "Fluticasone",
            "Fluticasone furoate",
            "Fluticasone propionate",
            "Fluvastatin",
            "Fluvoxamine",
            "Formaldehyde",
            "Formoterol",
            "Foscarnet",
            "Fosphenytoin",
            "Fostemsavir",
            "Furafylline",
            "Fusidic acid",
            "Gabapentin",
            "Gaboxadol",
            "Gadobenic acid",
            "Galantamine",
            "Gallopamil",
            "Garenoxacin",
            "Gatifloxacin",
            "Gefitinib",
            "Gemifloxacin",
            "Gepefrine",
            "Geranylgeranyl diphosphate",
            "Gestodene",
            "Gilteritinib",
            "Givinostat",
            "Glasdegib",
            "Glimepiride",
            "Glipizide",
            "Glutaral",
            "Glyburide",
            "Glycochenodeoxycholic Acid",
            "Glycyrrhizic acid",
            "Golimumab",
            "Goserelin",
            "Granisetron",
            "Grepafloxacin",
            "Guanine",
            "Halofantrine",
            "Haloperidol",
            "Halothane",
            "Hexobarbital",
            "Histrelin",
            "Hydrochlorothiazide",
            "Hydrocortisone",
            "Hydrocortisone acetate",
            "Hydrocortisone butyrate",
            "Hydrocortisone cypionate",
            "Hydrocortisone phosphate",
            "Hydroxychloroquine",
            "Hydroxyprogesterone caproate",
            "Hydroxyzine",
            "Hyoscyamine",
            "Hypoxanthine",
            "Ibandronate",
            "Ibrutinib",
            "Ibutilide",
            "Icotinib",
            "Ifenprodil",
            "Ifosfamide",
            "Iloperidone",
            "Imatinib",
            "Imipramine",
            "Indacaterol",
            "Indapamide",
            "Indenolol",
            "Indinavir",
            "Indocyanine green acid form",
            "Indomethacin",
            "Infliximab",
            "Inotersen",
            "Iofetamine I-123",
            "Irinotecan",
            "Isavuconazole",
            "Isoflurane",
            "Isoniazid",
            "Isradipine",
            "Istradefylline",
            "Itraconazole",
            "Ivabradine",
            "Ivacaftor",
            "Ivosidenib",
            "JNJ-26489112",
            "Ketoconazole",
            "Ketotifen",
            "Lacidipine",
            "Lacosamide",
            "Lamotrigine",
            "Lapatinib",
            "Latamoxef",
            "Lefamulin",
            "Lemborexant",
            "Lenvatinib",
            "Lercanidipine",
            "Letermovir",
            "Leuprolide",
            "Levacetylmethadol",
            "Levamlodipine",
            "Levetiracetam",
            "Levocabastine",
            "Levocetirizine",
            "Levofloxacin",
            "Levomenthol",
            "Levonorgestrel",
            "Levosimendan",
            "Lidocaine",
            "Lidoflazine",
            "Lisdexamfetamine",
            "Lisofylline",
            "Lithium cation",
            "Lobucavir",
            "Lofexidine",
            "Lomefloxacin",
            "Lonafarnib",
            "Loperamide",
            "Lopinavir",
            "Loracarbef",
            "Lorajmine",
            "Loratadine",
            "Lorcainide",
            "Lorlatinib",
            "Losartan",
            "Lovastatin",
            "Lumefantrine",
            "Lurasidone",
            "Macimorelin",
            "Magnesium sulfate",
            "Malonaldehyde",
            "Maprotiline",
            "Medazepam",
            "Medical Cannabis",
            "Mefloquine",
            "Melengestrol acetate",
            "Melperone",
            "Mephedrone",
            "Mephentermine",
            "Mephenytoin",
            "Meprednisone",
            "Mepyramine",
            "Mequitazine",
            "Mercaptopurine",
            "Mesoridazine",
            "Metamfetamine",
            "Methadone",
            "Metharbital",
            "Methohexital",
            "Methotrimeprazine",
            "Methoxyflurane",
            "Methoxyphenamine",
            "Methsuximide",
            "Methylene blue",
            "Methylenedioxyethamphetamine",
            "Methylphenidate",
            "Methylphenobarbital",
            "Methylprednisolone hemisuccinate",
            "Metoclopramide",
            "Metreleptin",
            "Metronidazole",
            "Mibefradil",
            "Midazolam",
            "Midomafetamine",
            "Midostaurin",
            "Mifepristone",
            "Mirabegron",
            "Mirtazapine",
            "Mizolastine",
            "MMDA",
            "Mocetinostat",
            "Modafinil",
            "Moexipril",
            "Mometasone",
            "Mometasone furoate",
            "Moricizine",
            "Moxifloxacin",
            "Mycophenolate mofetil",
            "Nabiximols",
            "Nalidixic acid",
            "Naproxen",
            "Nateglinide",
            "Nefazodone",
            "Nelfinavir",
            "Nemonoxacin",
            "Neocitrullamon",
            "Nevirapine",
            "Nicardipine",
            "Nifedipine",
            "Niguldipine",
            "Nilotinib",
            "Nilvadipine",
            "Nimodipine",
            "Nisoldipine",
            "Nitrazepam",
            "Nitrendipine",
            "Nitrofurantoin",
            "Nizofenone",
            "Norethisterone",
            "Norfloxacin",
            "Nortriptyline",
            "Octreotide",
            "Ofloxacin",
            "Olanzapine",
            "Olaparib",
            "Olmesartan",
            "Olodaterol",
            "Ondansetron",
            "Orbifloxacin",
            "Orphenadrine",
            "Osilodrostat",
            "Otilonium",
            "Oxaliplatin",
            "Oxatomide",
            "Oxcarbazepine",
            "Oxolinic acid",
            "Oxprenolol",
            "Oxtriphylline",
            "Oxybutynin",
            "Oxycodone",
            "Oxymetholone",
            "Oxytocin",
            "P-Hydroxybenzaldehyde",
            "Paclitaxel",
            "Paliperidone",
            "Panobinostat",
            "Papaverine",
            "Paraldehyde",
            "Paramethadione",
            "Paramethasone",
            "Paritaprevir",
            "Pasireotide",
            "Pazopanib",
            "Pazufloxacin",
            "PCS-499",
            "Pefloxacin",
            "Peldesine",
            "Penfluridol",
            "Pentamidine",
            "Pentifylline",
            "Pentobarbital",
            "Pentoxifylline",
            "Perampanel",
            "Perflutren",
            "Perhexiline",
            "Phenacemide",
            "Phenelzine",
            "Pheneturide",
            "Phenibut",
            "Phenindione",
            "Pheniramine",
            "Phenobarbital",
            "Phenprocoumon",
            "Phensuximide",
            "Phentermine",
            "Phenylacetaldehyde",
            "Phenytoin",
            "Phosmet",
            "Phosphonoacetaldehyde",
            "Pilsicainide",
            "Pimozide",
            "Pinaverium",
            "Pipemidic acid",
            "Piromidic acid",
            "Pitavastatin",
            "Pitolisant",
            "Ponatinib",
            "Posaconazole",
            "Pracinostat",
            "Prajmaline",
            "Pralsetinib",
            "Prasterone sulfate",
            "Pravastatin",
            "Praziquantel",
            "Prednisolone hemisuccinate",
            "Prednisolone phosphate",
            "Prednisone acetate",
            "Prednylidene",
            "Pregabalin",
            "Prenylamine",
            "Primaquine",
            "Primidone",
            "Probucol",
            "Procainamide",
            "Prochlorperazine",
            "Progabide",
            "Progesterone",
            "Promazine",
            "Promethazine",
            "Propacetamol",
            "Propafenone",
            "Propentofylline",
            "Propofol",
            "Propranolol",
            "Protocatechualdehyde",
            "Protriptyline",
            "Proxyphylline",
            "Prulifloxacin",
            "Pseudoephedrine",
            "Pyruvaldehyde",
            "Quetiapine",
            "Quinacrine",
            "Quinidine",
            "Quinine",
            "Ranolazine",
            "Relugolix",
            "Remacemide",
            "Repaglinide",
            "Reserpine",
            "Ribociclib",
            "Ricolinostat",
            "Rifampicin",
            "Rilonacept",
            "Rilpivirine",
            "Riluzole",
            "Risperidone",
            "Ritobegron",
            "Ritonavir",
            "Rivaroxaban",
            "Romidepsin",
            "Rosiglitazone",
            "Rosoxacin",
            "Rosuvastatin",
            "Roxithromycin",
            "Rucaparib",
            "Rufinamide",
            "Rufloxacin",
            "Rupatadine",
            "Safinamide",
            "Salbutamol",
            "Salmeterol",
            "Saquinavir",
            "Sarafloxacin",
            "Satralizumab",
            "Saxagliptin",
            "Secobarbital",
            "Secukinumab",
            "Selumetinib",
            "Seproxetine",
            "Sertraline",
            "Sevoflurane",
            "Sildenafil",
            "Siltuximab",
            "Simendan",
            "Simeprevir",
            "Simvastatin",
            "Sirolimus",
            "Sitafloxacin",
            "Solifenacin",
            "Sorafenib",
            "Sotalol",
            "Sparfloxacin",
            "Spironolactone",
            "Stiripentol",
            "Sulfamethoxazole",
            "Sulfinpyrazone",
            "Sulfisoxazole",
            "Sulpiride",
            "Sulthiame",
            "Sultopride",
            "Sunitinib",
            "Tacrolimus",
            "Tadalafil",
            "Talinolol",
            "Tamoxifen",
            "Tandutinib",
            "Taurocholic acid",
            "Technetium Tc-99m ciprofloxacin",
            "Tedisamil",
            "Tegafur",
            "Telaprevir",
            "Telavancin",
            "Telithromycin",
            "Telmisartan",
            "Temafloxacin",
            "Temefos",
            "Temsirolimus",
            "Tenamfetamine",
            "Teniposide",
            "Terbutaline",
            "Terfenadine",
            "Terlipressin",
            "Terodiline",
            "Testosterone",
            "Testosterone cypionate",
            "Testosterone enanthate",
            "Testosterone undecanoate",
            "Tetrabenazine",
            "Tetrahydropalmatine",
            "Tezacaftor",
            "Thalidomide",
            "Theobromine",
            "Theodrenaline",
            "Theophylline",
            "Thiamylal",
            "Thiopental",
            "Thioridazine",
            "Thiothixene",
            "Tiagabine",
            "Tiletamine",
            "Timolol",
            "Tinidazole",
            "Tioclomarol",
            "Tipranavir",
            "Tizanidine",
            "Tocilizumab",
            "Tolterodine",
            "Topiramate",
            "Toremifene",
            "Trabectedin",
            "Tramiprosate",
            "Trastuzumab emtansine",
            "Trazodone",
            "Treprostinil",
            "Tretinoin",
            "Triamcinolone",
            "Triazolam",
            "Triclabendazole",
            "Trimebutine",
            "Trimethadione",
            "Trimipramine",
            "Triprolidine",
            "Triptorelin",
            "Troglitazone",
            "Troleandomycin",
            "Trovafloxacin",
            "Tucaresol",
            "Tucatinib",
            "Tucidinostat",
            "Udenafil",
            "Uric acid",
            "Ursodeoxycholic acid",
            "Valbenazine",
            "Valinomycin",
            "Valomaciclovir",
            "Valproic acid",
            "Valpromide",
            "Vandetanib",
            "Vardenafil",
            "Vemurafenib",
            "Venlafaxine",
            "Verapamil",
            "Vernakalant",
            "Vicriviroc",
            "Vigabatrin",
            "Vilanterol",
            "Vinblastine",
            "Vincristine",
            "Vinpocetine",
            "Voriconazole",
            "Vorinostat",
            "Vortioxetine",
            "Warfarin",
            "Xanthine",
            "Zaleplon",
            "Ziprasidone",
            "Zonisamide",
            "Zuclopenthixol"
          ],
          "Name": "Disulfiram",
          "structure": "https://www.drugbank.ca/structures/DB00822/image.svg",
          "kind": "Drug",
          "Degree": 2,
          "Closeness Centrality": 0.006132260596546311,
          "Betweenness Centrality": 2.2657754616517504e-05,
          "Eigenvector Centrality": 4.168164925355027e-46,
          "Clustering Coefficient": 0,
          "VoteRank Score": 110,
          "fill_color": "#FC5F67",
          "line_color": "#FB3640",
          "id": "Disulfiram",
          "value": "Disulfiram",
          "name": "Disulfiram"
        }
      },
      {
        "data": {
          "Gene": "ALDH2",
          "ID": "P05091",
          "PDBID": "4FR8",
          "Organism": "Humans",
          "Protein Class": "Enzyme",
          "Protein Family": "Oxidoreductase",
          "Cellular Location": "Mitochondrion matrix",
          "STRING Interaction Partners": [
            "ADH1B",
            "CYP2E1",
            "CAT",
            "ALDH6A1"
          ],
          "Diseases": [
            "Alcohol-Related Disorders",
            "Alcohol-Induced Disorders",
            "Colorectal Neoplasms",
            "Complications of Diabetes Mellitus",
            "Vascular Diseases",
            "Precancerous Conditions",
            "Heart Diseases",
            "Autoimmune Diseases",
            "Cardiovascular Diseases",
            "Hypertensive disease",
            "Anxiety Disorders",
            "Neoplasms",
            "Congenital Heart Defects",
            "Lung Neoplasms",
            "Neurodegenerative Disorders",
            "Mental disorders",
            "Psychotic Disorders",
            "Congenital heart disease",
            "Dyslipidemias",
            "Neuropathy",
            "Cardiomyopathies",
            "Adenocarcinoma",
            "Adenoma",
            "Airway Obstruction",
            "Carcinoma",
            "Cardiomyopathy, Dilated",
            "Cognition Disorders",
            "Hepatitis",
            "Lung diseases",
            "Periodontal Diseases",
            "Retinal Diseases",
            "Tracheal Diseases",
            "Virus Diseases",
            "Malignant neoplasm of mouth",
            "Congenital defects",
            "Chronic liver disease",
            "Mitochondrial Diseases",
            "Sleep Disorders",
            "Drug Dependence"
          ],
          "Drugs": [
            "Disulfiram",
            "NADH",
            "Daidzin",
            "Guanidine",
            "Crotonaldehyde",
            "Nitroglycerin",
            "Amyl Nitrite",
            "Benzyl alcohol",
            "Nitric Oxide",
            "Paraldehyde",
            "Pentaerythritol tetranitrate"
          ],
          "drugbank_url": "https://www.drugbank.ca/polypeptides/P05091",
          "Name": "Aldehyde dehydrogenase, mitochondrial",
          "structure": "https://cdn.rcsb.org/images/structures/fr/4fr8/4fr8_assembly-1.jpeg",
          "kind": "Target",
          "Degree": 1,
          "Closeness Centrality": 0.004566577039981296,
          "Betweenness Centrality": 0.0,
          "Eigenvector Centrality": 8.682261737486992e-47,
          "Clustering Coefficient": 0,
          "VoteRank Score": 0,
          "fill_color": "#12EAEA",
          "line_color": "#0EBEBE",
          "id": "Aldehyde dehydrogenase, mitochondrial",
          "value": "Aldehyde dehydrogenase, mitochondrial",
          "name": "Aldehyde dehydrogenase, mitochondrial"
        }
      },
      {
        "data": {
          "ID": "DB00193",
          "SMILES": "CN(C)C[C@H]1CCCC[C@@]1(C2=CC(=CC=C2)OC)O",
          "ATC Code Level 1": [
            "N"
          ],
          "ATC Code Level 2": [
            "N02"
          ],
          "ATC Code Level 3": [
            "N02A"
          ],
          "ATC Code Level 4": [
            "N02AJ",
            "N02AX"
          ],
          "ATC Identifier": [
            "N02AX02",
            "N02AJ14",
            "N02AJ13"
          ],
          "Targets": [
            "Mu-type opioid receptor",
            "Sodium-dependent noradrenaline transporter",
            "Sodium-dependent serotonin transporter",
            "5-hydroxytryptamine receptor 2C",
            "Kappa-type opioid receptor",
            "Delta-type opioid receptor",
            "Alpha-7 nicotinic cholinergic receptor subunit",
            "Muscarinic acetylcholine receptor M3",
            "Muscarinic acetylcholine receptor M1",
            "Substance-P receptor",
            "Sodium channel protein type 2 subunit alpha",
            "Transient receptor potential cation channel subfamily V member 1",
            "Glutamate receptor ionotropic, NMDA 1",
            "Glutamate receptor ionotropic, NMDA 2A",
            "Glutamate receptor ionotropic, NMDA 2B",
            "Glutamate receptor ionotropic, NMDA 2C",
            "Glutamate receptor ionotropic, NMDA 2D",
            "Glutamate receptor ionotropic, NMDA 3A",
            "Glutamate receptor ionotropic, NMDA 3B",
            "Adenosine receptor A1",
            "Alpha-2A adrenergic receptor",
            "Alpha-2B adrenergic receptor",
            "Alpha-2C adrenergic receptor"
          ],
          "Enzymes": [
            "Cytochrome P450 2D6",
            "Cytochrome P450 3A4",
            "Cytochrome P450 2B6",
            "UDP-glucuronosyltransferase 1-1"
          ],
          "Carriers": [],
          "Transporters": [],
          "Target Class": [
            "Membrane receptor",
            "Transporter",
            "Transporter",
            "Membrane receptor",
            "Membrane receptor",
            "Membrane receptor",
            "Not Available",
            "Membrane receptor",
            "Membrane receptor",
            "Membrane receptor",
            "Ion channel",
            "Ion channel",
            "Ion channel",
            "Ion channel",
            "Ion channel",
            "Ion channel",
            "Ion channel",
            "Ion channel",
            "Ion channel",
            "Membrane receptor",
            "Membrane receptor",
            "Membrane receptor",
            "Membrane receptor"
          ],
          "Drug Interactions": [
            "(R)-warfarin",
            "(S)-Warfarin",
            "1-(2-Phenylethyl)-4-phenyl-4-acetoxypiperidine",
            "1,10-Phenanthroline",
            "2,5-Dimethoxy-4-ethylamphetamine",
            "2,5-Dimethoxy-4-ethylthioamphetamine",
            "4-Bromo-2,5-dimethoxyamphetamine",
            "4-hydroxycoumarin",
            "4-Methoxyamphetamine",
            "5-methoxy-N,N-dimethyltryptamine",
            "6-Deoxyerythronolide B",
            "7-ethyl-10-hydroxycamptothecin",
            "7-Nitroindazole",
            "7,8-Dichloro-1,2,3,4-tetrahydroisoquinoline",
            "Abacavir",
            "Abametapir",
            "Abatacept",
            "Abediterol",
            "Abiraterone",
            "Acalabrutinib",
            "Acarbose",
            "Acebutolol",
            "Aceclofenac",
            "Acemetacin",
            "Acenocoumarol",
            "Acepromazine",
            "Aceprometazine",
            "Acetazolamide",
            "Acetophenazine",
            "Acetyldigoxin",
            "Acetylglycinamide chloral hydrate",
            "Acetylsalicylic acid",
            "Aclidinium",
            "Acotiamide",
            "Acrivastine",
            "Acyclovir",
            "Adalimumab",
            "Adefovir",
            "Adefovir dipivoxil",
            "Adenine",
            "Adenosine",
            "Adinazolam",
            "Adipiplon",
            "Adrafinil",
            "Afelimomab",
            "Agmatine",
            "Agomelatine",
            "Ajulemic acid",
            "Alaproclate",
            "Albutrepenonacog alfa",
            "Alclofenac",
            "Alcuronium",
            "Aldesleukin",
            "Alfaxalone",
            "Alfentanil",
            "Alimemazine",
            "Allobarbital",
            "Alloin",
            "Allopurinol",
            "Allylestrenol",
            "Almasilate",
            "Alminoprofen",
            "Almotriptan",
            "Alogliptin",
            "Alosetron",
            "Alpelisib",
            "Alphacetylmethadol",
            "Alphaprodine",
            "Alprazolam",
            "Alprenolol",
            "Alverine",
            "Alvimopan",
            "Amantadine",
            "Ambenonium",
            "Amibegron",
            "Amifampridine",
            "Amikacin",
            "Amiloride",
            "Amineptine",
            "Aminoglutethimide",
            "Aminophenazone",
            "Amiodarone",
            "Amisulpride",
            "Amitraz",
            "Amitriptyline",
            "Amitriptylinoxide",
            "Ammonium chloride",
            "Amobarbital",
            "Amodiaquine",
            "Amoxapine",
            "Amoxicillin",
            "Amperozide",
            "Amphetamine",
            "Amphotericin B",
            "Ampicillin",
            "Amprenavir",
            "Amrinone",
            "Anagrelide",
            "Anakinra",
            "Ancestim",
            "Aniracetam",
            "Anisodamine",
            "Anisotropine methylbromide",
            "Antihemophilic Factor (Recombinant), PEGylated",
            "Antipyrine",
            "Antithrombin III human",
            "Antrafenine",
            "Apalutamide",
            "APD791",
            "Apomorphine",
            "Apramycin",
            "Apremilast",
            "Aprepitant",
            "Aprindine",
            "Aprobarbital",
            "Apronalide",
            "Aprotinin",
            "Arbaclofen Placarbil",
            "Arbekacin",
            "Arbutamine",
            "Arformoterol",
            "Aripiprazole",
            "Aripiprazole lauroxil",
            "Armodafinil",
            "Arotinolol",
            "Arsenic trioxide",
            "Artemether",
            "Artemisinin",
            "Artenimol",
            "Asenapine",
            "Astemizole",
            "Asunaprevir",
            "Atazanavir",
            "Atenolol",
            "Atipamezole",
            "Atomoxetine",
            "Atracurium",
            "Atracurium besylate",
            "Atropine",
            "Auranofin",
            "Aurothioglucose",
            "Avasimibe",
            "AVE9633",
            "Axelopran",
            "Azacitidine",
            "Azaperone",
            "Azapropazone",
            "Azathioprine",
            "AZD-3043",
            "Azelaic acid",
            "Azelastine",
            "Azosemide",
            "Aztreonam",
            "Bacitracin",
            "Baclofen",
            "Balsalazide",
            "Bambuterol",
            "Banoxantrone",
            "Barbexaclone",
            "Barbital",
            "Baricitinib",
            "Barnidipine",
            "Batefenterol",
            "Beclamide",
            "Beclomethasone dipropionate",
            "Benactyzine",
            "Bendroflumethiazide",
            "Benidipine",
            "Benmoxin",
            "Benorilate",
            "Benoxaprofen",
            "Benperidol",
            "Benserazide",
            "Bentazepam",
            "Benzatropine",
            "Benzhydrocodone",
            "Benzilone",
            "Benznidazole",
            "Benzoctamine",
            "Benzodiazepine",
            "Benzphetamine",
            "Benzquinamide",
            "Benzthiazide",
            "Benzydamine",
            "Benzyl alcohol",
            "Bepotastine",
            "Bepridil",
            "Berotralstat",
            "Betamethasone",
            "Betaxolol",
            "Bethanidine",
            "Bevantolol",
            "Bevonium",
            "Bexarotene",
            "Bezitramide",
            "Bicalutamide",
            "Bicifadine",
            "Bicisate",
            "Bifemelane",
            "Bifeprunox",
            "Bifonazole",
            "Biperiden",
            "Bisacodyl",
            "Bismuth subgallate",
            "Bisoprolol",
            "Bisoxatin",
            "Bitolterol",
            "BL-1020",
            "Black cohosh",
            "Bleomycin",
            "Blonanserin",
            "Boceprevir",
            "Bopindolol",
            "Bornaprine",
            "Bortezomib",
            "Bosentan",
            "Bosutinib",
            "Botulinum toxin type A",
            "Botulinum Toxin Type B",
            "Brefeldin A",
            "Brentuximab vedotin",
            "Brexanolone",
            "Brexpiprazole",
            "Brigatinib",
            "Brilaroxazine",
            "Brimonidine",
            "Brincidofovir",
            "Brivaracetam",
            "Brofaromine",
            "Bromazepam",
            "Bromisoval",
            "Bromocriptine",
            "Bromotheophylline",
            "Bromperidol",
            "Brompheniramine",
            "Brotizolam",
            "Bryostatin 1",
            "Bucindolol",
            "Buclizine",
            "Budesonide",
            "Bufotenine",
            "Bufuralol",
            "Bumadizone",
            "Bumetanide",
            "Bupivacaine",
            "Bupranolol",
            "Buprenorphine",
            "Bupropion",
            "Buspirone",
            "Butabarbital",
            "Butalbital",
            "Butaperazine",
            "Butobarbital",
            "Butorphanol",
            "Butriptyline",
            "Butylscopolamine",
            "Butyrfentanyl",
            "Cabergoline",
            "Calcitriol",
            "Calcium polycarbophil",
            "Camazepam",
            "Camylofin",
            "Canagliflozin",
            "Canakinumab",
            "Candicidin",
            "Cannabidiol",
            "Cannabidivarin",
            "Cannabinol",
            "Canrenoic acid",
            "Canrenone",
            "Capecitabine",
            "Capreomycin",
            "Capsaicin",
            "Captodiame",
            "Carbamazepine",
            "Carbaspirin calcium",
            "Carbidopa",
            "Carbinoxamine",
            "Carbomycin",
            "Carboplatin",
            "Carboxymethylcellulose",
            "Carbromal",
            "Carfentanil",
            "Carfentanil, C-11",
            "Cariprazine",
            "Carisbamate",
            "Carisoprodol",
            "Carmustine",
            "Caroxazone",
            "Carprofen",
            "Carvedilol",
            "Castor oil",
            "Cathinone",
            "Cefacetrile",
            "Cefaclor",
            "Cefadroxil",
            "Cefaloridine",
            "Cefalotin",
            "Cefamandole",
            "Cefapirin",
            "Cefatrizine",
            "Cefazedone",
            "Cefazolin",
            "Cefbuperazone",
            "Cefcapene",
            "Cefdinir",
            "Cefditoren",
            "Cefepime",
            "Cefetamet",
            "Cefmenoxime",
            "Cefmetazole",
            "Cefminox",
            "Cefodizime",
            "Cefonicid",
            "Cefoperazone",
            "Ceforanide",
            "Cefotaxime",
            "Cefotetan",
            "Cefotiam",
            "Cefoxitin",
            "Cefozopran",
            "Cefpiramide",
            "Cefpirome",
            "Cefpodoxime",
            "Cefprozil",
            "Cefradine",
            "Cefroxadine",
            "Cefsulodin",
            "Ceftaroline fosamil",
            "Ceftazidime",
            "Ceftezole",
            "Ceftibuten",
            "Ceftizoxime",
            "Ceftobiprole",
            "Ceftolozane",
            "Ceftriaxone",
            "Cefuroxime",
            "Celecoxib",
            "Celiprolol",
            "Cenobamate",
            "Cephalexin",
            "Cephaloglycin",
            "Cephalothin Group",
            "Ceritinib",
            "Cerivastatin",
            "Cerlapirdine",
            "Certolizumab pegol",
            "Cethromycin",
            "Cetirizine",
            "Cevimeline",
            "Chloral hydrate",
            "Chloramphenicol",
            "Chlordiazepoxide",
            "Chlorhexadol",
            "Chlormezanone",
            "Chloroprocaine",
            "Chloroquine",
            "Chlorothiazide",
            "Chloroxylenol",
            "Chlorphenesin",
            "Chlorpheniramine",
            "Chlorphenoxamine",
            "Chlorphentermine",
            "Chlorproethazine",
            "Chlorpromazine",
            "Chlorpropamide",
            "Chlorprothixene",
            "Chlorthalidone",
            "Chlorzoxazone",
            "Cholecalciferol",
            "Choline C 11",
            "Choline magnesium trisalicylate",
            "Choline salicylate",
            "Chondroitin sulfate",
            "Chromic chloride",
            "Chromic citrate",
            "Chromic nitrate",
            "Chromium",
            "Chromium gluconate",
            "Chromium nicotinate",
            "Chromous sulfate",
            "Ciclesonide",
            "Cicletanine",
            "Cidofovir",
            "Cilansetron",
            "Cilostazol",
            "Cimetropium",
            "Cimicoxib",
            "Cinacalcet",
            "Cinazepam",
            "Cinchocaine",
            "Cinitapride",
            "Cinnarizine",
            "Cinolazepam",
            "Ciprofloxacin",
            "Cirazoline",
            "Cisapride",
            "Cisatracurium",
            "Cisplatin",
            "Citalopram",
            "Clarithromycin",
            "Clemastine",
            "Clenbuterol",
            "Clevidipine",
            "Clidinium",
            "Clobazam",
            "Clobetasol",
            "Clobetasol propionate",
            "Clofarabine",
            "Clofazimine",
            "Clofenamide",
            "Clofibrate",
            "Clomethiazole",
            "Clomipramine",
            "Clonazepam",
            "Clonidine",
            "Clonixin",
            "Clopamide",
            "Clopenthixol",
            "Clopidogrel",
            "Cloranolol",
            "Clorazepic acid",
            "Clorexolone",
            "Clorgiline",
            "Clorindione",
            "Clothiapine",
            "Clotiazepam",
            "Clove oil",
            "Cloxazolam",
            "Clozapine",
            "Cobicistat",
            "Cocaine",
            "Codeine",
            "Colchicine",
            "Colistimethate",
            "Colistin",
            "Coltuximab ravtansine",
            "Conivaptan",
            "Conjugated estrogens",
            "Corifollitropin alfa",
            "Corticotropin",
            "Cortisone acetate",
            "Coumaphos",
            "Coumarin",
            "Crizotinib",
            "Curcumin sulfate",
            "Cyamemazine",
            "Cyanocobalamin",
            "Cyclizine",
            "Cyclobarbital",
            "Cyclobenzaprine",
            "Cyclopenthiazide",
            "Cyclopentolate",
            "Cyclophosphamide",
            "Cyclopropane",
            "Cyclosporine",
            "Cyclothiazide",
            "Cycrimine",
            "Cyproheptadine",
            "Cyproterone acetate",
            "Dabigatran etexilate",
            "Dabrafenib",
            "Dacarbazine",
            "Dacomitinib",
            "Dalfampridine",
            "Dalfopristin",
            "Danazol",
            "Danoprevir",
            "Dantrolene",
            "Dantron",
            "Dapagliflozin",
            "Dapoxetine",
            "Daptomycin",
            "Darifenacin",
            "Darunavir",
            "Dasabuvir",
            "Dasatinib",
            "Daunorubicin",
            "Deacetylbisacodyl",
            "Deanol",
            "Debrisoquine",
            "Decamethonium",
            "Deferasirox",
            "Deferiprone",
            "Dehydrocholic acid",
            "Delafloxacin",
            "Delavirdine",
            "Delorazepam",
            "Demecarium",
            "Deramciclane",
            "Desflurane",
            "Desipramine",
            "Desloratadine",
            "Desmopressin",
            "Desogestrel",
            "Desomorphine",
            "Desvenlafaxine",
            "Detomidine",
            "Deutetrabenazine",
            "Dexamethasone",
            "Dexamethasone isonicotinate",
            "Dexbrompheniramine",
            "Dexchlorpheniramine",
            "Dexchlorpheniramine maleate",
            "Dexetimide",
            "Dexfenfluramine",
            "Dexibuprofen",
            "Dexketoprofen",
            "Dexmedetomidine",
            "Dexmethylphenidate",
            "Dexpanthenol",
            "Dexrazoxane",
            "Dextofisopam",
            "Dextran",
            "Dextroamphetamine",
            "Dextromethorphan",
            "Dextromoramide",
            "Dextropropoxyphene",
            "Dezocine",
            "Diacerein",
            "Diamorphine",
            "Diatrizoate",
            "Diazepam",
            "Diazoxide",
            "Dibenzepin",
            "Dichloralphenazone",
            "Dichlorobenzyl alcohol",
            "Dichlorvos",
            "Diclofenac",
            "Diclofenamide",
            "Dicloxacillin",
            "Dicoumarol",
            "Dicyclomine",
            "Didanosine",
            "Dienogest",
            "Diethyl ether",
            "Diethylcarbamazine",
            "Diethylpropion",
            "Diethylstilbestrol",
            "Difemerine",
            "Difenoxin",
            "Difenpiramide",
            "Diflunisal",
            "Difluocortolone",
            "Digoxin",
            "Dihexyverine",
            "Dihydro-2-thioxo-5-((5-(2-(trifluoromethyl)phenyl)-2-furanyl)methyl)-4,6(1H,5H)-pyrimidinedione",
            "Dihydrocodeine",
            "Dihydroergotamine",
            "Dihydroetorphine",
            "Dihydromorphine",
            "Dihydrostreptomycin",
            "Diltiazem",
            "Dimenhydrinate",
            "Dimercaprol",
            "Dimetacrine",
            "Dimethyl sulfoxide",
            "Dimethyltryptamine",
            "Dimetindene",
            "Diphemanil",
            "Diphenadione",
            "Diphenhydramine",
            "Diphenidol",
            "Diphenoxylate",
            "Dipotassium phosphate",
            "Diprenorphine",
            "Dirithromycin",
            "Disopyramide",
            "Distigmine",
            "Ditiocarb",
            "Dixyrazine",
            "DL-Methylephedrine",
            "Dobutamine",
            "Docetaxel",
            "Docusate",
            "Dolasetron",
            "Domoic Acid",
            "Domperidone",
            "Donepezil",
            "Dopamine",
            "Dopexamine",
            "Doramectin",
            "Doripenem",
            "Dosulepin",
            "Dotarizine",
            "Dovitinib",
            "Doxacurium",
            "Doxazosin",
            "Doxefazepam",
            "Doxepin",
            "Doxofylline",
            "Doxorubicin",
            "Doxycycline",
            "Doxylamine",
            "DPDPE",
            "Dronabinol",
            "Dronedarone",
            "Droperidol",
            "Drospirenone",
            "Drotebanol",
            "Droxicam",
            "Droxidopa",
            "Duloxetine",
            "Dyclonine",
            "Dyphylline",
            "Econazole",
            "Ecopipam",
            "Edivoxetine",
            "Edoxaban",
            "Edrophonium",
            "Efavirenz",
            "Efonidipine",
            "Elagolix",
            "Elbasvir",
            "Eletriptan",
            "Eliglustat",
            "Eltanolone",
            "Eltoprazine",
            "Eltrombopag",
            "Eluxadoline",
            "Elvitegravir",
            "Emapalumab",
            "Emepronium",
            "Emetonium iodide",
            "Emodin",
            "Emtricitabine",
            "Emylcamate",
            "Enalaprilat",
            "Enasidenib",
            "Encainide",
            "Enclomiphene",
            "Encorafenib",
            "Enflurane",
            "Entacapone",
            "Enzalutamide",
            "Epanolol",
            "Eperisone",
            "Ephedra sinica root",
            "Ephedrine",
            "Epinastine",
            "Epinephrine",
            "Epirizole",
            "Epitizide",
            "Eplerenone",
            "Eplivanserin",
            "Epofolate",
            "Epoprostenol",
            "Epothilone D",
            "Eprinomectin",
            "Ergoloid mesylate",
            "Ergometrine",
            "Ergotamine",
            "Erlotinib",
            "Ertapenem",
            "Ertugliflozin",
            "Erythromycin",
            "Esatenolol",
            "Escitalopram",
            "Esketamine",
            "Eslicarbazepine",
            "Eslicarbazepine acetate",
            "Esmirtazapine",
            "Esmolol",
            "Esreboxetine",
            "Estazolam",
            "Estradiol",
            "Estradiol acetate",
            "Estradiol benzoate",
            "Estradiol cypionate",
            "Estradiol dienanthate",
            "Estradiol valerate",
            "Estrone",
            "Estrone sulfate",
            "Eszopiclone",
            "Etacrynic acid",
            "Etafedrine",
            "Etanautine",
            "Etanercept",
            "Ethadione",
            "Ethambutol",
            "Ethanol",
            "Ethchlorvynol",
            "Ethenzamide",
            "Ethinylestradiol",
            "Ethosuximide",
            "Ethotoin",
            "Ethoxzolamide",
            "Ethyl biscoumacetate",
            "Ethyl chloride",
            "Ethyl loflazepate",
            "Ethylmorphine",
            "Etifoxine",
            "Etilefrine",
            "Etiracetam",
            "Etizolam",
            "Etodolac",
            "Etofenamate",
            "Etomidate",
            "Etonogestrel",
            "Etoperidone",
            "Etoposide",
            "Etoricoxib",
            "Etorphine",
            "Etravirine",
            "Etybenzatropine",
            "Eucalyptus oil",
            "Evening primrose oil",
            "Everolimus",
            "Ezogabine",
            "Fabomotizole",
            "Fazadinium bromide",
            "Febarbamate",
            "Fedratinib",
            "Felbamate",
            "Felodipine",
            "Fenbufen",
            "Fencamfamin",
            "Fenfluramine",
            "Fenofibrate",
            "Fenofibric acid",
            "Fenoldopam",
            "Fenoprofen",
            "Fenoterol",
            "Fenozolone",
            "Fenpiverinium",
            "Fenproporex",
            "Fenquizone",
            "Fentanyl",
            "Fenthion",
            "Fentiazac",
            "Fenyramidol",
            "Fesoterodine",
            "Firocoxib",
            "Flavoxate",
            "Flecainide",
            "Flibanserin",
            "Floctafenine",
            "Flomoxef",
            "Florbetaben (18F)",
            "Florbetapir (18F)",
            "Floxuridine",
            "Fluanisone",
            "Flucloxacillin",
            "Fluconazole",
            "Flucytosine",
            "Fludeoxyglucose (18F)",
            "Fludiazepam",
            "Fluindione",
            "Flumazenil",
            "Flunarizine",
            "Flunisolide",
            "Flunitrazepam",
            "Flunixin",
            "Fluocinolone acetonide",
            "Fluoxetine",
            "Flupentixol",
            "Fluphenazine",
            "Flupirtine",
            "Flurazepam",
            "Flurbiprofen",
            "Flurithromycin",
            "Fluspirilene",
            "Flutamide",
            "Fluticasone",
            "Fluticasone furoate",
            "Fluticasone propionate",
            "Fluvastatin",
            "Fluvoxamine",
            "Folic acid",
            "Fomepizole",
            "Fondaparinux",
            "Formestane",
            "Formoterol",
            "Fosaprepitant",
            "Foscarnet",
            "Fosfomycin",
            "Fosinopril",
            "Fosnetupitant",
            "Fosphenytoin",
            "Fospropofol",
            "Fostamatinib",
            "Framycetin",
            "Frangula purshiana bark",
            "Frovatriptan",
            "Furazolidone",
            "Furosemide",
            "Fusidic acid",
            "Gabapentin",
            "Gabapentin enacarbil",
            "Gaboxadol",
            "Gadobenic acid",
            "Gadodiamide",
            "Gadofosveset trisodium",
            "Gadopentetic acid",
            "Gadoteric acid",
            "Gadoteridol",
            "Galantamine",
            "Gallamine",
            "Gallamine triethiodide",
            "gamma-Hydroxybutyric acid",
            "Ganciclovir",
            "Gantacurium",
            "Gedocarnil",
            "Gefitinib",
            "Gemcitabine",
            "Gemfibrozil",
            "Geneticin",
            "Genistein",
            "Gentamicin",
            "Gentamicin C1a",
            "Gepefrine",
            "Gepirone",
            "Gilteritinib",
            "Gimeracil",
            "Ginkgo biloba",
            "Givosiran",
            "Glecaprevir",
            "Glipizide",
            "Glucagon",
            "Gluconic Acid",
            "Glutethimide",
            "Glyburide",
            "Glycerin",
            "Glycerol phenylbutyrate",
            "Glycine betaine",
            "Glycopyrronium",
            "Golimumab",
            "Golodirsen",
            "Goserelin",
            "GPI-1485",
            "Granisetron",
            "Griseofulvin",
            "Guacetisal",
            "Guanabenz",
            "Guanethidine",
            "Guanfacine",
            "GW842166",
            "Halazepam",
            "Halofantrine",
            "Haloperidol",
            "Halothane",
            "Harmaline",
            "Heptabarbital",
            "Hexafluronium",
            "Hexamethonium",
            "Hexapropymate",
            "Hexobarbital",
            "Hexocyclium",
            "Hexoprenaline",
            "Higenamine",
            "Homatropine",
            "Homatropine methylbromide",
            "Huperzine A",
            "Hydracarbazine",
            "Hydralazine",
            "Hydrochlorothiazide",
            "Hydrocodone",
            "Hydrocortamate",
            "Hydrocortisone",
            "Hydrocortisone acetate",
            "Hydrocortisone butyrate",
            "Hydrocortisone succinate",
            "Hydroflumethiazide",
            "Hydrolyzed Cephalothin",
            "Hydromorphone",
            "Hydroxocobalamin",
            "Hydroxyamphetamine",
            "Hydroxychloroquine",
            "Hydroxyethyl Starch",
            "Hydroxyurea",
            "Hydroxyzine",
            "Hygromycin B",
            "Hyoscyamine",
            "Hypericin",
            "Ibipinabant",
            "Ibrutinib",
            "Ibuprofen",
            "Ibuproxam",
            "Ibutilide",
            "Icatibant",
            "Icosapent",
            "Idalopirdine",
            "Idarubicin",
            "Idarucizumab",
            "Idazoxan",
            "Idebenone",
            "Idelalisib",
            "Ifenprodil",
            "Iferanserin",
            "Ifosfamide",
            "Iloperidone",
            "Imagabalin",
            "Imatinib",
            "Imidafenacin",
            "Imidazole salicylate",
            "Imipramine",
            "Imipramine oxide",
            "Indacaterol",
            "Indalpine",
            "Indapamide",
            "Indenolol",
            "Indigotindisulfonic acid",
            "Indinavir",
            "Indiplon",
            "Indisulam",
            "Indobufen",
            "Indomethacin",
            "Indoprofen",
            "Infliximab",
            "Inosine pranobex",
            "Inositol",
            "Inotersen",
            "Invert sugar",
            "Iobenguane sulfate I-123",
            "Iodixanol",
            "Iofetamine I-123",
            "Ioflupane I-123",
            "Iopromide",
            "Iothalamic acid",
            "Ioversol",
            "Ioxilan",
            "Ipecac",
            "Ipidacrine",
            "Ipilimumab",
            "Ipratropium",
            "Iprazochrome",
            "Iprindole",
            "Iproclozide",
            "Iproniazid",
            "Irbesartan",
            "Irinotecan",
            "Isavuconazole",
            "Isavuconazonium",
            "Isepamicin",
            "Isocarboxazid",
            "Isoetharine",
            "Isoflavone",
            "Isoflurane",
            "Isoflurophate",
            "Isometheptene",
            "Isoniazid",
            "Isoprenaline",
            "Isopropamide",
            "Isosorbide",
            "Isosorbide mononitrate",
            "Isosulfan blue",
            "Isotretinoin",
            "Isoxicam",
            "Isoxsuprine",
            "Isradipine",
            "Istradefylline",
            "Itraconazole",
            "Ivacaftor",
            "Ivosidenib",
            "Ixazomib",
            "JNJ-26489112",
            "Kanamycin",
            "Kebuzone",
            "Ketamine",
            "Ketanserin",
            "Ketazolam",
            "Ketobemidone",
            "Ketoconazole",
            "Ketoprofen",
            "Ketorolac",
            "Kitasamycin",
            "Konjac mannan",
            "KOS-1584",
            "Labetalol",
            "Lacosamide",
            "Lactitol",
            "Lactulose",
            "Lamivudine",
            "Lamotrigine",
            "Landiolol",
            "Lanicemine",
            "Lanreotide",
            "Lansoprazole",
            "Lapatinib",
            "Lasmiditan",
            "Latamoxef",
            "Ledipasvir",
            "Lemborexant",
            "Lenalidomide",
            "Lenvatinib",
            "Lercanidipine",
            "Lesinurad",
            "Lestaurtinib",
            "Letermovir",
            "Leuprolide",
            "Levacetylmethadol",
            "Levallorphan",
            "Levetiracetam",
            "Levobetaxolol",
            "Levobupivacaine",
            "Levocabastine",
            "Levocarnitine",
            "Levocetirizine",
            "Levodopa",
            "Levofloxacin",
            "Levomilnacipran",
            "Levonordefrin",
            "Levorphanol",
            "Levosalbutamol",
            "Lidocaine",
            "Linaclotide",
            "Linagliptin",
            "Linezolid",
            "Liothyronine",
            "Lisdexamfetamine",
            "Lisinopril",
            "Lisuride",
            "Lithium carbonate",
            "Lithium cation",
            "Lithium citrate",
            "Lithium hydroxide",
            "Lixisenatide",
            "Lofentanil",
            "Lofepramine",
            "Lofexidine",
            "Lomitapide",
            "Lonafarnib",
            "Lonazolac",
            "Loperamide",
            "Lopinavir",
            "Loprazolam",
            "Loracarbef",
            "Loratadine",
            "Lorazepam",
            "Lorcaserin",
            "Lorlatinib",
            "Lormetazepam",
            "Lornoxicam",
            "Lorpiprazole",
            "Lortalamine",
            "Lorvotuzumab mertansine",
            "Losartan",
            "Lovastatin",
            "Loxapine",
            "Loxoprofen",
            "Lubiprostone",
            "Lumacaftor",
            "Lumateperone",
            "Lumefantrine",
            "Lumiracoxib",
            "Lurasidone",
            "LY-2456302",
            "Lysergic acid diethylamide",
            "m-Chlorophenylpiperazine",
            "Macimorelin",
            "Macitentan",
            "Magnesium",
            "Magnesium acetate",
            "Magnesium acetate tetrahydrate",
            "Magnesium carbonate",
            "Magnesium cation",
            "Magnesium chloride",
            "Magnesium citrate",
            "Magnesium glycinate",
            "Magnesium hydroxide",
            "Magnesium oxide",
            "Magnesium peroxide",
            "Magnesium salicylate",
            "Magnesium sulfate",
            "Magnesium trisilicate",
            "Mangafodipir",
            "Manidipine",
            "Mannitol",
            "Maprotiline",
            "Mazaticol",
            "Mazindol",
            "Mebanazine",
            "Mebeverine",
            "Mebicar",
            "Mebutamate",
            "Mebutizide",
            "Mecamylamine",
            "Mechlorethamine",
            "Meclizine",
            "Meclofenamic acid",
            "Medazepam",
            "Medetomidine",
            "Medical Cannabis",
            "Medifoxamine",
            "Medroxyprogesterone acetate",
            "Mefenamic acid",
            "Mefenorex",
            "Mefloquine",
            "Mefruside",
            "Megestrol acetate",
            "Melatonin",
            "Melitracen",
            "Meloxicam",
            "Melperone",
            "Memantine",
            "Mepartricin",
            "Mepenzolate",
            "Meperidine",
            "Mephedrone",
            "Mephenesin",
            "Mephenoxalone",
            "Mephentermine",
            "Mephenytoin",
            "Mepindolol",
            "Mepivacaine",
            "Meprobamate",
            "Meptazinol",
            "Mepyramine",
            "Mequitazine",
            "Meropenem",
            "Mersalyl",
            "Mesalazine",
            "Mesoridazine",
            "Metamfetamine",
            "Metamizole",
            "Metaraminol",
            "Metaxalone",
            "Metergoline",
            "Metformin",
            "Methadone",
            "Methadyl acetate",
            "Methanesulfonyl Fluoride",
            "Methantheline",
            "Methapyrilene",
            "Methaqualone",
            "Metharbital",
            "Methazolamide",
            "Methimazole",
            "Methocarbamol",
            "Methohexital",
            "Methotrexate",
            "Methotrimeprazine",
            "Methoxamine",
            "Methoxsalen",
            "Methoxyflurane",
            "Methoxyphenamine",
            "Methscopolamine",
            "Methscopolamine bromide",
            "Methsuximide",
            "Methyclothiazide",
            "Methylcellulose",
            "Methyldopa",
            "Methylene blue",
            "Methylenedioxyethamphetamine",
            "Methylergometrine",
            "Methylnaltrexone",
            "Methylpentynol",
            "Methylphenidate",
            "Methylphenobarbital",
            "Methylphosphinic Acid",
            "Methylprednisolone",
            "Methyltestosterone",
            "Methylthioninium",
            "Methyprylon",
            "Methysergide",
            "Meticrane",
            "Metildigoxin",
            "Metixene",
            "Metoclopramide",
            "Metocurine",
            "Metocurine iodide",
            "Metolazone",
            "Metoprolol",
            "Metreleptin",
            "Metrifonate",
            "Metronidazole",
            "Metyrapone",
            "Metyrosine",
            "Mexiletine",
            "Mianserin",
            "Mibefradil",
            "Miconazole",
            "Midazolam",
            "Midecamycin",
            "Midodrine",
            "Midomafetamine",
            "Midostaurin",
            "Mifepristone",
            "Migalastat",
            "Milnacipran",
            "Milrinone",
            "Minaprine",
            "Mineral oil",
            "Minocycline",
            "Mirabegron",
            "Mirtazapine",
            "Mirvetuximab Soravtansine",
            "Mitemcinal",
            "Mitotane",
            "Mitoxantrone",
            "Mivacurium",
            "Mizolastine",
            "MK-212",
            "MMDA",
            "Moclobemide",
            "Modafinil",
            "Mofebutazone",
            "Molindone",
            "Mometasone",
            "Monopotassium phosphate",
            "Moperone",
            "Moricizine",
            "Morniflumate",
            "Morphine",
            "Mosapramine",
            "Mosapride",
            "Moxisylyte",
            "Moxonidine",
            "MRK-409",
            "Muzolimine",
            "Mycophenolate mofetil",
            "Mycophenolic acid",
            "N-(2-hydroxybenzyl)-2,5-dimethoxy-4-cyanophenylethylamine",
            "N-acetyltyrosine",
            "N-methylnicotinamide",
            "Nabilone",
            "Nabiximols",
            "Nabumetone",
            "Nadolol",
            "Nafcillin",
            "Naftidrofuryl",
            "Nalbuphine",
            "Naldemedine",
            "Nalmefene",
            "Nalorphine",
            "Naloxegol",
            "Naloxone",
            "Naltrexone",
            "Naluzotan",
            "Naphazoline",
            "Naproxen",
            "Naratriptan",
            "Naronapride",
            "Nateglinide",
            "Neamine",
            "Nebivolol",
            "Nedaplatin",
            "Nedocromil",
            "Nefazodone",
            "Nefiracetam",
            "Nelfinavir",
            "Neocitrullamon",
            "Neomycin",
            "Neosaxitoxin",
            "Neostigmine",
            "Netilmicin",
            "Netupitant",
            "Nevirapine",
            "Niacin",
            "Nialamide",
            "Niaprazine",
            "Nicardipine",
            "Nicergoline",
            "Nicomorphine",
            "Nicorandil",
            "Nicotinamide",
            "Nicotine",
            "Nifedipine",
            "Nifenazone",
            "Nilotinib",
            "Nilutamide",
            "Nilvadipine",
            "Nimesulide",
            "Nisoldipine",
            "Nisoxetine",
            "Nitrazepam",
            "Nitric Oxide",
            "Nitroaspirin",
            "Nitrofurantoin",
            "Nitroprusside",
            "Nitrous oxide",
            "Nizatidine",
            "Nomifensine",
            "Nordazepam",
            "Norepinephrine",
            "Norfenefrine",
            "Norfloxacin",
            "Norgestimate",
            "Normethadone",
            "Nortriptyline",
            "Noscapine",
            "NS-398",
            "Nylidrin",
            "Ocinaplon",
            "Octamoxin",
            "Octinoxate",
            "Octopamine",
            "Octreotide",
            "Olanzapine",
            "Olaparib",
            "Oleandomycin",
            "Oliceridine",
            "Olodaterol",
            "Olsalazine",
            "Ombitasvir",
            "Omeprazole",
            "Ondansetron",
            "Ondelopran",
            "Opipramol",
            "Opium",
            "Orciprenaline",
            "Oritavancin",
            "Orlistat",
            "ORM-12741",
            "Orphenadrine",
            "Orvepitant",
            "Osanetant",
            "Oseltamivir",
            "Osilodrostat",
            "Osimertinib",
            "Ospemifene",
            "Otilonium",
            "Oxabolone cipionate",
            "Oxacillin",
            "Oxaflozane",
            "Oxamniquine",
            "Oxaprotiline",
            "Oxaprozin",
            "Oxazepam",
            "Oxazepam acetate",
            "Oxcarbazepine",
            "Oxetacaine",
            "Oxiracetam",
            "Oxitriptan",
            "Oxitropium",
            "Oxprenolol",
            "Oxybenzone",
            "Oxybutynin",
            "Oxycodone",
            "Oxyfedrine",
            "Oxymetazoline",
            "Oxymetholone",
            "Oxymorphone",
            "Oxypertine",
            "Oxyphenbutazone",
            "Oxyphencyclimine",
            "Oxyphenisatin",
            "Oxyphenisatin acetate",
            "Oxyphenonium",
            "Oxyquinoline",
            "Paclitaxel",
            "Pagoclone",
            "Palbociclib",
            "Paliperidone",
            "Palmidrol",
            "Palonosetron",
            "Pamidronic acid",
            "Pancuronium",
            "Panobinostat",
            "Pantoprazole",
            "Paraldehyde",
            "Paramethadione",
            "Paramethasone",
            "Paraoxon",
            "Parecoxib",
            "Pargyline",
            "Paritaprevir",
            "Paromomycin",
            "Paroxetine",
            "Pasireotide",
            "Patent Blue",
            "Patupilone",
            "Pazopanib",
            "Pegaptanib",
            "Peginesatide",
            "Peginterferon alfa-2b",
            "Pegvisomant",
            "Pemetrexed",
            "Penbutolol",
            "Penfluridol",
            "Pentaerithrityl",
            "Pentaerythritol tetranitrate",
            "Pentamidine",
            "Pentastarch",
            "Pentazocine",
            "Pentetic acid",
            "Penthienate",
            "Pentobarbital",
            "Pentolinium",
            "Pentostatin",
            "Pentoxifylline",
            "Peppermint oil",
            "Perampanel",
            "Perazine",
            "Pergolide",
            "Perhexiline",
            "Periciazine",
            "Perindopril",
            "Permethrin",
            "Perospirone",
            "Perphenazine",
            "Perphenazine enanthate",
            "Pexidartinib",
            "PF-00610355",
            "Phenacemide",
            "Phenacetin",
            "Phenazocine",
            "Phenazopyridine",
            "Phencyclidine",
            "Phendimetrazine",
            "Phenelzine",
            "Phenethylamine",
            "Pheneturide",
            "Phenformin",
            "Phenglutarimide",
            "Phenibut",
            "Phenindione",
            "Pheniprazine",
            "Phenmetrazine",
            "Phenobarbital",
            "Phenolphthalein",
            "Phenoperidine",
            "Phenoxypropazine",
            "Phenprobamate",
            "Phenprocoumon",
            "Phenserine",
            "Phensuximide",
            "Phentermine",
            "Phentolamine",
            "Phenylbutazone",
            "Phenylbutyric acid",
            "Phenylephrine",
            "Phenylpropanolamine",
            "Phenytoin",
            "Pholcodine",
            "Phosphocreatine",
            "Phosphoric acid",
            "Phylloquinone",
            "Physostigmine",
            "Pibrentasvir",
            "Piclozotan",
            "Picosulfuric acid",
            "Pidotimod",
            "Pilocarpine",
            "Pimavanserin",
            "Pimecrolimus",
            "Pimozide",
            "Pinazepam",
            "Pindolol",
            "Pipamperone",
            "Pipecuronium",
            "Pipenzolate",
            "Piperacillin",
            "Piperaquine",
            "Piperazine",
            "Piperidolate",
            "Pipotiazine",
            "Piracetam",
            "Pirbuterol",
            "Pirenzepine",
            "Piretanide",
            "Piritramide",
            "Pirlindole",
            "Piroxicam",
            "Pirprofen",
            "Pitolisant",
            "Pivagabine",
            "Pivhydrazine",
            "Pizotifen",
            "Plantago ovata seed",
            "Plantago seed",
            "Plazomicin",
            "Plecanatide",
            "Plerixafor",
            "Poldine",
            "Polycarbophil",
            "Polyethylene glycol",
            "Polyethylene glycol 400",
            "Polythiazide",
            "Pomalidomide",
            "Ponatinib",
            "Posaconazole",
            "Posiphen",
            "Potassium",
            "Potassium acetate",
            "Potassium bicarbonate",
            "Potassium cation",
            "Potassium chloride",
            "Potassium citrate",
            "Potassium lactate",
            "Potassium nitrate",
            "Potassium perchlorate",
            "Potassium sulfate",
            "Practolol",
            "Pralatrexate",
            "Pralidoxime",
            "Pralsetinib",
            "Pramipexole",
            "Pramlintide",
            "Prasugrel",
            "Prazepam",
            "Prednisolone",
            "Prednisolone acetate",
            "Prednisolone phosphate",
            "Prednisone",
            "Pregabalin",
            "Prenalterol",
            "Pridinol",
            "Prifinium",
            "Primaquine",
            "Primidone",
            "Probenecid",
            "Procainamide",
            "Procaine",
            "Procaine benzylpenicillin",
            "Procarbazine",
            "Procaterol",
            "Prochlorperazine",
            "Procyclidine",
            "Profenamine",
            "Progabide",
            "Progesterone",
            "Proglumetacin",
            "Proguanil",
            "Promazine",
            "Promethazine",
            "Propacetamol",
            "Propafenone",
            "Propanidid",
            "Propantheline",
            "Propiomazine",
            "Propiopromazine",
            "Propiverine",
            "Propofol",
            "Propranolol",
            "Propyphenazone",
            "Proquazone",
            "Prothipendyl",
            "Protokylol",
            "Protriptyline",
            "Proxibarbal",
            "Prucalopride",
            "PRX-08066",
            "Pseudoephedrine",
            "Psilocybin",
            "Puromycin",
            "Pyrantel",
            "Pyrazinamide",
            "Pyrazolam",
            "Pyridostigmine",
            "Pyridoxine",
            "Pyrithione",
            "Pyrithyldione",
            "Quazepam",
            "Quetiapine",
            "Quinethazone",
            "Quinidine",
            "Quinine",
            "Quinupramine",
            "Quinupristin",
            "R,S-Warfarin alcohol",
            "Rabeprazole",
            "Racepinephrine",
            "Raclopride",
            "Ractopamine",
            "Raloxifene",
            "Ramelteon",
            "Ramosetron",
            "Ranitidine",
            "Ranolazine",
            "Rapacuronium",
            "Rasagiline",
            "Reboxetine",
            "Regorafenib",
            "Regramostim",
            "Remacemide",
            "Remdesivir",
            "Remifentanil",
            "Remimazolam",
            "Remoxipride",
            "Renzapride",
            "Repinotan",
            "Reposal",
            "Reproterol",
            "Reserpine",
            "Resorcinol",
            "Resveratrol",
            "Revefenacin",
            "Rhein",
            "Ribavirin",
            "Ribociclib",
            "Ribostamycin",
            "Ridaforolimus",
            "Rifabutin",
            "Rifampicin",
            "Rifamycin",
            "Rifapentine",
            "Rifaximin",
            "Rilmenidine",
            "Rilonacept",
            "Rilpivirine",
            "Riluzole",
            "Rimiterol",
            "Rimonabant",
            "Risperidone",
            "Ritanserin",
            "Ritobegron",
            "Ritodrine",
            "Ritonavir",
            "Rivaroxaban",
            "Rivastigmine",
            "Rizatriptan",
            "Robenacoxib",
            "Rociverine",
            "Rocuronium",
            "Rofecoxib",
            "Roflumilast",
            "Rokitamycin",
            "Rolapitant",
            "Rolipram",
            "Rolofylline",
            "Romidepsin",
            "Romifidine",
            "Ropinirole",
            "Ropivacaine",
            "Rosiglitazone",
            "Rotigotine",
            "Roxithromycin",
            "Rucaparib",
            "Rufinamide",
            "Rupatadine",
            "Rutin",
            "Ruxolitinib",
            "S-Ethylisothiourea",
            "S,R-Warfarin alcohol",
            "Sacubitril",
            "Safinamide",
            "Safrazine",
            "Sagopilone",
            "Salbutamol",
            "Salicylamide",
            "Salicylic acid",
            "Salmeterol",
            "Salmon calcitonin",
            "Salsalate",
            "Salvinorin A",
            "Samidorphan",
            "Saquinavir",
            "Saracatinib",
            "Saredutant",
            "Sarilumab",
            "Sarpogrelate",
            "Satralizumab",
            "Saxagliptin",
            "SC-236",
            "Scopolamine",
            "Secobarbital",
            "Secretin human",
            "Secretin porcine",
            "Secukinumab",
            "Selamectin",
            "Selegiline",
            "Selenious acid",
            "Selenium",
            "Sennosides",
            "Seproxetine",
            "Seratrodast",
            "Serotonin",
            "Sertindole",
            "Sertraline",
            "Sevoflurane",
            "Sibutramine",
            "Sildenafil",
            "Silibinin",
            "Siltuximab",
            "Simeprevir",
            "Simvastatin",
            "Sisomicin",
            "Sitagliptin",
            "Sitaxentan",
            "SLV319",
            "Sodium acetate",
            "Sodium ascorbate",
            "Sodium aurothiomalate",
            "Sodium cation",
            "Sodium fluoride",
            "Sodium fluorophosphate",
            "Sodium oxybate",
            "Sodium phosphate, dibasic",
            "Sodium phosphate, dibasic, unspecified form",
            "Sodium phosphate, monobasic",
            "Sodium phosphate, monobasic, unspecified form",
            "Sodium sulfate",
            "Sodium tartrate",
            "Sofosbuvir",
            "Solabegron",
            "Solifenacin",
            "Solithromycin",
            "Solriamfetol",
            "Somatostatin",
            "Sorafenib",
            "Sorbitol",
            "Sotalol",
            "Sparteine",
            "Spiradoline",
            "Spironolactone",
            "St. John's Wort",
            "Stiripentol",
            "Streptomycin",
            "Strontium chloride",
            "Styramate",
            "Succinylcholine",
            "Sucralfate",
            "Sufentanil",
            "Sulbactam",
            "Sulfadiazine",
            "Sulfamethoxazole",
            "Sulfanilamide",
            "Sulfaphenazole",
            "Sulfasalazine",
            "Sulfate ion",
            "Sulfinpyrazone",
            "Sulindac",
            "Sulpiride",
            "Sulthiame",
            "Sultopride",
            "Sumatriptan",
            "Sunitinib",
            "Surinabant",
            "Suvorexant",
            "Suxibuzone",
            "Synephrine",
            "Synthetic Conjugated Estrogens, A",
            "Synthetic Conjugated Estrogens, B",
            "Tacrine",
            "Tacrolimus",
            "Tadalafil",
            "Tafenoquine",
            "Talbutal",
            "Talinolol",
            "Talniflumate",
            "Talopram",
            "Tamoxifen",
            "Tamsulosin",
            "Tandospirone",
            "Tapentadol",
            "Taranabant",
            "Tasimelteon",
            "TD-8954",
            "Technetium Tc-99m exametazime",
            "Technetium Tc-99m mebrofenin",
            "Technetium Tc-99m oxidronate",
            "Technetium Tc-99m pyrophosphate",
            "Tedizolid phosphate",
            "Teduglutide",
            "Tegafur",
            "Tegaserod",
            "Telaprevir",
            "Telavancin",
            "Telithromycin",
            "Temazepam",
            "Temozolomide",
            "Temsirolimus",
            "Tenamfetamine",
            "Tenidap",
            "Teniposide",
            "Tenofovir",
            "Tenofovir alafenamide",
            "Tenofovir disoproxil",
            "Tenoxicam",
            "Tepoxalin",
            "Terbinafine",
            "Terbutaline",
            "Terfenadine",
            "Tertatolol",
            "Tesmilifene",
            "Testolactone",
            "Testosterone",
            "Testosterone cypionate",
            "Testosterone enanthate",
            "Testosterone propionate",
            "Testosterone undecanoate",
            "Tetrabenazine",
            "Tetracycline",
            "Tetradecyl hydrogen sulfate (ester)",
            "Tetrahydrocannabivarin",
            "Tetrahydropalmatine",
            "Tetrazepam",
            "Tetrodotoxin",
            "Tetryzoline",
            "Thalidomide",
            "Theobromine",
            "Theophylline",
            "Thiabendazole",
            "Thiamylal",
            "Thiazinam",
            "Thiethylperazine",
            "Thiocolchicoside",
            "Thiopental",
            "Thiopropazate",
            "Thioproperazine",
            "Thioridazine",
            "Thiotepa",
            "Thiothixene",
            "Thonzylamine",
            "Tiagabine",
            "Tianeptine",
            "Tiapride",
            "Tiaprofenic acid",
            "Ticagrelor",
            "Ticlopidine",
            "Tiemonium iodide",
            "Tienilic acid",
            "Tildipirosin",
            "Tiletamine",
            "Tilidine",
            "Tilmicosin",
            "Tiludronic acid",
            "Timepidium",
            "Timolol",
            "Tinidazole",
            "Tinoridine",
            "Tioclomarol",
            "Tioconazole",
            "Tiopronin",
            "Tiotropium",
            "Tipranavir",
            "Tirofiban",
            "Tixocortol",
            "Tizanidine",
            "Tobramycin",
            "Tocilizumab",
            "Tocopherol",
            "Tofisopam",
            "Tolazamide",
            "Tolbutamide",
            "Tolcapone",
            "Tolfenamic acid",
            "Tolmetin",
            "Toloxatone",
            "Tolperisone",
            "Tolterodine",
            "Tolvaptan",
            "Topiramate",
            "Topiroxostat",
            "Topotecan",
            "Torasemide",
            "Tositumomab",
            "Trabectedin",
            "Tramazoline",
            "Trametinib",
            "Tramiprosate",
            "Tranylcypromine",
            "Trastuzumab emtansine",
            "Trazodone",
            "Tretamine",
            "Tretinoin",
            "Tretoquinol",
            "Triamcinolone",
            "Triamterene",
            "Triazolam",
            "Tricaine",
            "Trichlormethiazide",
            "Trichloroethylene",
            "Triclabendazole",
            "Triclofos",
            "Tridihexethyl",
            "Triethylenetetramine",
            "Trifluoperazine",
            "Trifluperidol",
            "Triflupromazine",
            "Trifluridine",
            "Trihexyphenidyl",
            "Trimebutine",
            "Trimethadione",
            "Trimethaphan",
            "Trimethobenzamide",
            "Trimethoprim",
            "Trimetrexate",
            "Trimipramine",
            "Tripelennamine",
            "Triprolidine",
            "Troglitazone",
            "Troleandomycin",
            "Tropatepine",
            "Tropicamide",
            "Tropisetron",
            "Trospium",
            "Tryptophan",
            "Tubocurarine",
            "Tucatinib",
            "Tulobuterol",
            "Tylosin",
            "Tylvalosin",
            "Tyramine",
            "Tyrothricin",
            "Ularitide",
            "Umeclidinium",
            "Urapidil",
            "Urethane",
            "Vabicaserin",
            "Vaborbactam",
            "Valaciclovir",
            "Valbenazine",
            "Valdecoxib",
            "Valganciclovir",
            "Valnoctamide",
            "Valproate bismuth",
            "Valproic acid",
            "Valpromide",
            "Vancomycin",
            "Vapreotide",
            "Varenicline",
            "Vecuronium",
            "Velpatasvir",
            "Vemurafenib",
            "Venetoclax",
            "Venlafaxine",
            "Veralipride",
            "Verapamil",
            "Vernakalant",
            "Vigabatrin",
            "Vilanterol",
            "Vilazodone",
            "Viloxazine",
            "Vinbarbital",
            "Vinblastine",
            "Vinorelbine",
            "Vinpocetine",
            "Vinyl ether",
            "Vinylbital",
            "Vitamin E",
            "Voriconazole",
            "Vortioxetine",
            "Voxelotor",
            "Warfarin",
            "WIN 55212-2",
            "Wortmannin",
            "Xamoterol",
            "Xipamide",
            "Xylazine",
            "Xylometazoline",
            "YKP-1358",
            "Yohimbine",
            "Zafirlukast",
            "Zaleplon",
            "Zaltoprofen",
            "Zanamivir",
            "Zanubrutinib",
            "Ziconotide",
            "Zidovudine",
            "Zimelidine",
            "Zinc",
            "Ziprasidone",
            "Zolazepam",
            "Zolmitriptan",
            "Zolpidem",
            "Zomepirac",
            "Zonisamide",
            "Zopiclone",
            "Zotepine",
            "Zuclopenthixol"
          ],
          "Name": "Tramadol",
          "structure": "https://www.drugbank.ca/structures/DB00193/image.svg",
          "kind": "Drug",
          "Degree": 23,
          "Closeness Centrality": 0.15949738108289177,
          "Betweenness Centrality": 0.021466686757741806,
          "Eigenvector Centrality": 5.806758243828035e-05,
          "Clustering Coefficient": 0,
          "VoteRank Score": 246,
          "fill_color": "#FC5F67",
          "line_color": "#FB3640",
          "id": "Tramadol",
          "value": "Tramadol",
          "name": "Tramadol"
        }
      },
      {
        "data": {
          "Gene": "GRIN2C",
          "ID": "Q14957",
          "PDBID": "Not Available",
          "Organism": "Humans",
          "Protein Class": "Ion channel",
          "Protein Family": "Ligand-gated ion channel",
          "Cellular Location": "Cell membrane",
          "STRING Interaction Partners": [
            "DLG4",
            "DLG3",
            "GRIN1",
            "DLG2",
            "CAMK2A",
            "GRIA1"
          ],
          "Diseases": [
            "Mental disorders",
            "Neoplasms"
          ],
          "Drugs": [
            "Glutamic acid",
            "Glycine",
            "Tenocyclidine",
            "Meperidine",
            "Enflurane",
            "Acamprosate",
            "Gavestinel",
            "Magnesium carbonate",
            "Magnesium acetate tetrahydrate",
            "Fluciclovine (18F)",
            "Memantine",
            "Aripiprazole",
            "Methadone",
            "Milnacipran",
            "Atomoxetine",
            "Pentobarbital",
            "Secobarbital",
            "Phenobarbital",
            "Prasterone",
            "Ketobemidone",
            "Esketamine",
            "Guaifenesin",
            "Donepezil",
            "Tramadol"
          ],
          "drugbank_url": "https://www.drugbank.ca/polypeptides/Q14957",
          "Name": "Glutamate receptor ionotropic, NMDA 2C",
          "structure": "https://cdn.rcsb.org/images/structures/ot/not available/not available_model-1.jpeg",
          "kind": "Target",
          "Degree": 1,
          "Closeness Centrality": 0.133850626118068,
          "Betweenness Centrality": 0.0,
          "Eigenvector Centrality": 3.3110917271583127e-06,
          "Clustering Coefficient": 0,
          "VoteRank Score": 0,
          "fill_color": "#12EAEA",
          "line_color": "#0EBEBE",
          "id": "Glutamate receptor ionotropic, NMDA 2C",
          "value": "Glutamate receptor ionotropic, NMDA 2C",
          "name": "Glutamate receptor ionotropic, NMDA 2C"
        }
      },
      {
        "data": {
          "Gene": "GRIN3B",
          "ID": "O60391",
          "PDBID": "Not Available",
          "Organism": "Humans",
          "Protein Class": "Ion channel",
          "Protein Family": "Ligand-gated ion channel",
          "Cellular Location": "Cell membrane",
          "STRING Interaction Partners": [],
          "Diseases": [],
          "Drugs": [
            "Orphenadrine",
            "Glycine",
            "Tenocyclidine",
            "Halothane",
            "Enflurane",
            "Acamprosate",
            "Gavestinel",
            "Magnesium carbonate",
            "Magnesium acetate tetrahydrate",
            "Fluciclovine (18F)",
            "Memantine",
            "Aripiprazole",
            "Methadone",
            "Milnacipran",
            "Atomoxetine",
            "Pentobarbital",
            "Secobarbital",
            "Phenobarbital",
            "Prasterone",
            "Ketobemidone",
            "Esketamine",
            "Guaifenesin",
            "Donepezil",
            "Tramadol"
          ],
          "drugbank_url": "https://www.drugbank.ca/polypeptides/O60391",
          "Name": "Glutamate receptor ionotropic, NMDA 3B",
          "structure": "https://cdn.rcsb.org/images/structures/ot/not available/not available_model-1.jpeg",
          "kind": "Target",
          "Degree": 1,
          "Closeness Centrality": 0.133850626118068,
          "Betweenness Centrality": 0.0,
          "Eigenvector Centrality": 3.3110917271583127e-06,
          "Clustering Coefficient": 0,
          "VoteRank Score": 0,
          "fill_color": "#12EAEA",
          "line_color": "#0EBEBE",
          "id": "Glutamate receptor ionotropic, NMDA 3B",
          "value": "Glutamate receptor ionotropic, NMDA 3B",
          "name": "Glutamate receptor ionotropic, NMDA 3B"
        }
      },
      {
        "data": {
          "ID": "DB01126",
          "SMILES": "C[C@]12CC[C@H]3[C@H]([C@@H]1CC[C@@H]2C(=O)NC4=C(C=CC(=C4)C(F)(F)F)C(F)(F)F)CC[C@@H]5[C@@]3(C=CC(=O)N5)C",
          "ATC Code Level 1": [
            "G"
          ],
          "ATC Code Level 2": [
            "G04"
          ],
          "ATC Code Level 3": [
            "G04C"
          ],
          "ATC Code Level 4": [
            "G04CB",
            "G04CA"
          ],
          "ATC Identifier": [
            "G04CA52",
            "G04CB02"
          ],
          "Targets": [
            "3-oxo-5-alpha-steroid 4-dehydrogenase 2",
            "3-oxo-5-alpha-steroid 4-dehydrogenase 1"
          ],
          "Enzymes": [
            "Cytochrome P450 3A5"
          ],
          "Carriers": [
            "Serum albumin",
            "Alpha-1-acid glycoprotein 1"
          ],
          "Transporters": [
            "Sodium-dependent dopamine transporter",
            "Synaptic vesicular amine transporter"
          ],
          "Target Class": [
            "Enzyme",
            "Enzyme"
          ],
          "Drug Interactions": [
            "1-benzylimidazole",
            "2,5-Dimethoxy-4-ethylamphetamine",
            "2,5-Dimethoxy-4-ethylthioamphetamine",
            "4-Bromo-2,5-dimethoxyamphetamine",
            "4-Bromo-2,5-dimethoxyphenethylamine",
            "4-Methoxyamphetamine",
            "5-methoxy-N,N-dimethyltryptamine",
            "Abatacept",
            "Abediterol",
            "Acalabrutinib",
            "Acebutolol",
            "Aceclofenac",
            "Acemetacin",
            "Acepromazine",
            "Acetylsalicylic acid",
            "Adalimumab",
            "Adrafinil",
            "Afelimomab",
            "Alclofenac",
            "Alfentanil",
            "Aliskiren",
            "Alminoprofen",
            "Almotriptan",
            "Alprazolam",
            "Alprenolol",
            "Ambrisentan",
            "Amibegron",
            "Amineptine",
            "Aminophenazone",
            "Amitraz",
            "Amitriptyline",
            "Amitriptylinoxide",
            "Amlodipine",
            "Amoxapine",
            "Amphetamine",
            "Amprenavir",
            "Anakinra",
            "Angiotensin 1-7",
            "Anisodamine",
            "Antipyrine",
            "Antrafenine",
            "Apixaban",
            "Apomorphine",
            "Apremilast",
            "Aprepitant",
            "Arbutamine",
            "Arformoterol",
            "Aripiprazole",
            "Aripiprazole lauroxil",
            "Armodafinil",
            "Artemether",
            "Asenapine",
            "Astemizole",
            "Asunaprevir",
            "Atenolol",
            "Atipamezole",
            "Atomoxetine",
            "Atorvastatin",
            "Atropine",
            "Axitinib",
            "Azapropazone",
            "Azelastine",
            "Azimilide",
            "Balsalazide",
            "Bambuterol",
            "Batefenterol",
            "Beclomethasone dipropionate",
            "Benazepril",
            "Benazeprilat",
            "Bendroflumethiazide",
            "Benidipine",
            "Benmoxin",
            "Benorilate",
            "Benoxaprofen",
            "Benzphetamine",
            "Benzydamine",
            "Bepridil",
            "Betamethasone",
            "Betamethasone phosphate",
            "Betaxolol",
            "Bethanidine",
            "Bevantolol",
            "Bietaserpine",
            "Bisoprolol",
            "Bitolterol",
            "Boceprevir",
            "Bosentan",
            "BQ-123",
            "Bretylium",
            "Brexpiprazole",
            "Bromocriptine",
            "Budesonide",
            "Buflomedil",
            "Bumadizone",
            "Bupranolol",
            "Buprenorphine",
            "Buspirone",
            "Butriptyline",
            "Cabazitaxel",
            "Cabergoline",
            "Cadralazine",
            "Canakinumab",
            "Candesartan",
            "Candesartan cilexetil",
            "Candoxatril",
            "Cannabidiol",
            "Captopril",
            "Carbamazepine",
            "Carbaspirin calcium",
            "Cariprazine",
            "Caroxazone",
            "Carprofen",
            "Carvedilol",
            "Celecoxib",
            "Celiprolol",
            "Cenobamate",
            "Cerivastatin",
            "Certolizumab pegol",
            "Cethromycin",
            "Chloramphenicol",
            "Chloride ion",
            "Chloroquine",
            "Chlorothiazide",
            "Chlorpheniramine",
            "Chlorphentermine",
            "Chlorpromazine",
            "Chlorthalidone",
            "Choline magnesium trisalicylate",
            "Cicletanine",
            "Cilazapril",
            "Cilostazol",
            "Cimetidine",
            "Cimicoxib",
            "Cinitapride",
            "Ciprofloxacin",
            "Cirazoline",
            "Cisapride",
            "Clarithromycin",
            "Clenbuterol",
            "Clindamycin",
            "Clobetasol",
            "Clobetasol propionate",
            "Clocortolone acetate",
            "Clofazimine",
            "Clomipramine",
            "Clonidine",
            "Clonixin",
            "Clopidogrel",
            "Cloprednol",
            "Cloranolol",
            "Clorgiline",
            "Clozapine",
            "Cobicistat",
            "Copanlisib",
            "Cortisone",
            "Cortisone acetate",
            "Cortivazol",
            "Crizotinib",
            "Cryptenamine",
            "Curcumin sulfate",
            "Cyclopenthiazide",
            "Cyclophosphamide",
            "Cyclosporine",
            "Cyclothiazide",
            "Daclatasvir",
            "Dapsone",
            "Dasatinib",
            "Daunorubicin",
            "Debrisoquine",
            "Deflazacort",
            "Delapril",
            "Delavirdine",
            "Deoxyepinephrine",
            "Deserpidine",
            "Desflurane",
            "Desipramine",
            "Desmopressin",
            "Detomidine",
            "Deutetrabenazine",
            "Dexamethasone",
            "Dexamethasone isonicotinate",
            "Dexibuprofen",
            "Dexketoprofen",
            "Dexloxiglumide",
            "Dexmedetomidine",
            "Dexmethylphenidate",
            "Dexniguldipine",
            "Dexpropranolol",
            "Dextroamphetamine",
            "Dextromethorphan",
            "Diazepam",
            "Diazoxide",
            "Dibenzepin",
            "Diclofenac",
            "Diethyl ether",
            "Diethylnorspermine",
            "Diethylpropion",
            "Difenpiramide",
            "Diflunisal",
            "Difluocortolone",
            "Dihydralazine",
            "Dihydroergocornine",
            "Dihydroergocristine",
            "Dihydroergocryptine",
            "Dihydroergotamine",
            "Diltiazem",
            "Dimetacrine",
            "Disulfiram",
            "Ditiocarb",
            "DL-Methylephedrine",
            "Dobutamine",
            "Docetaxel",
            "Domperidone",
            "Dopamine",
            "Dopexamine",
            "Doravirine",
            "Dosulepin",
            "Doxapram",
            "Doxazosin",
            "Doxepin",
            "Doxofylline",
            "Dronedarone",
            "Droperidol",
            "Droxicam",
            "Droxidopa",
            "Ebselen",
            "Efavirenz",
            "Efonidipine",
            "Elbasvir",
            "Eletriptan",
            "Elexacaftor",
            "Emapalumab",
            "Enalapril",
            "Enalaprilat",
            "Endralazine",
            "Enzalutamide",
            "Epanolol",
            "Ephedra sinica root",
            "Ephedrine",
            "Epicaptopril",
            "Epinephrine",
            "Epirizole",
            "Eplerenone",
            "Epoprostenol",
            "Eprosartan",
            "Ergoloid mesylate",
            "Ergometrine",
            "Ergotamine",
            "Erlotinib",
            "Erythromycin",
            "Esatenolol",
            "Esketamine",
            "Esmirtazapine",
            "Esmolol",
            "Estradiol",
            "Estradiol acetate",
            "Estradiol benzoate",
            "Estradiol cypionate",
            "Estradiol dienanthate",
            "Estradiol valerate",
            "Estrone",
            "Etafedrine",
            "Etanercept",
            "Ethenzamide",
            "Ethinylestradiol",
            "Etilefrine",
            "Etodolac",
            "Etofenamate",
            "Etomidate",
            "Etoposide",
            "Etoricoxib",
            "Felodipine",
            "Fenbufen",
            "Fenoldopam",
            "Fenoprofen",
            "Fenoterol",
            "Fenozolone",
            "Fentanyl",
            "Fentiazac",
            "Ferulic acid",
            "Finasteride",
            "Firocoxib",
            "Flibanserin",
            "Floctafenine",
            "Fluconazole",
            "Flunixin",
            "Fluocinonide",
            "Fluocortolone",
            "Flupentixol",
            "Fluprednidene",
            "Flurbiprofen",
            "Flutamide",
            "Fluticasone",
            "Fluticasone furoate",
            "Fluticasone propionate",
            "Fluvastatin",
            "Formoterol",
            "Fosinopril",
            "Fosinoprilat",
            "Frovatriptan",
            "Furazolidone",
            "Furosemide",
            "Gefitinib",
            "Gepefrine",
            "Gestodene",
            "Glyburide",
            "Golimumab",
            "Guacetisal",
            "Guanabenz",
            "Guanadrel",
            "Guanazodine",
            "Guanethidine",
            "Guanfacine",
            "Guanoclor",
            "Guanoxabenz",
            "Guanoxan",
            "Halofantrine",
            "Haloperidol",
            "Halothane",
            "Harmaline",
            "Hexamethonium",
            "Hexoprenaline",
            "Higenamine",
            "Hydracarbazine",
            "Hydralazine",
            "Hydrochlorothiazide",
            "Hydrocortisone",
            "Hydrocortisone acetate",
            "Hydrocortisone butyrate",
            "Hydrocortisone cypionate",
            "Hydrocortisone phosphate",
            "Hydroflumethiazide",
            "Hydroxyprogesterone caproate",
            "Hydroxyzine",
            "Ibrutinib",
            "Ibuprofen",
            "Ibuproxam",
            "Icosapent",
            "Icotinib",
            "Idazoxan",
            "Ifenprodil",
            "Ifosfamide",
            "Iloperidone",
            "Imatinib",
            "Imidapril",
            "Imidazole salicylate",
            "Imipramine",
            "Imipramine oxide",
            "Indacaterol",
            "Indapamide",
            "Indenolol",
            "Indinavir",
            "Indobufen",
            "Indomethacin",
            "Indoprofen",
            "Indoramin",
            "Infliximab",
            "Iofetamine I-123",
            "Iprindole",
            "Iproniazid",
            "Irbesartan",
            "Irinotecan",
            "Isavuconazole",
            "Isocarboxazid",
            "Isoetharine",
            "Isoflurane",
            "Isometheptene",
            "Isoprenaline",
            "Isoxicam",
            "Isoxsuprine",
            "Isradipine",
            "Istradefylline",
            "Itraconazole",
            "Ivacaftor",
            "Kebuzone",
            "Ketanserin",
            "Ketoconazole",
            "Ketoprofen",
            "Ketorolac",
            "Labetalol",
            "Lacidipine",
            "Landiolol",
            "Lapatinib",
            "Lemborexant",
            "Lercanidipine",
            "Letermovir",
            "Levamlodipine",
            "Levonordefrin",
            "Levonorgestrel",
            "Levosalbutamol",
            "Lidocaine",
            "Linezolid",
            "Linsidomine",
            "Lisdexamfetamine",
            "Lisinopril",
            "Lisuride",
            "Lofepramine",
            "Lofexidine",
            "Lonafarnib",
            "Lonazolac",
            "Lorlatinib",
            "Lornoxicam",
            "Losartan",
            "Lovastatin",
            "Loxoprofen",
            "Lumiracoxib",
            "Lurasidone",
            "Lysergic acid diethylamide",
            "Macitentan",
            "Magnesium salicylate",
            "Manidipine",
            "Mebanazine",
            "Mecamylamine",
            "Meclofenamic acid",
            "Medetomidine",
            "Medical Cannabis",
            "Mefenamic acid",
            "Mefenorex",
            "Melengestrol acetate",
            "Melitracen",
            "Meloxicam",
            "Mephedrone",
            "Mephentermine",
            "Meprednisone",
            "Mesalazine",
            "Metamfetamine",
            "Metamizole",
            "Metaraminol",
            "Metergoline",
            "Methadone",
            "Methoserpidine",
            "Methotrimeprazine",
            "Methoxamine",
            "Methoxyflurane",
            "Methoxyphenamine",
            "Methyldopa",
            "Methylene blue",
            "Methylenedioxyethamphetamine",
            "Methylergometrine",
            "Methylphenidate",
            "Methylprednisolone hemisuccinate",
            "Methysergide",
            "Metolazone",
            "Metoprolol",
            "Metronidazole",
            "Metyrosine",
            "Mianserin",
            "Mibefradil",
            "Midazolam",
            "Midodrine",
            "Midomafetamine",
            "Midostaurin",
            "Mifepristone",
            "Minaprine",
            "Minoxidil",
            "Mirabegron",
            "Mirtazapine",
            "MMDA",
            "Moclobemide",
            "Modafinil",
            "Moexipril",
            "Mofebutazone",
            "Mometasone",
            "Mometasone furoate",
            "Morniflumate",
            "Moxisylyte",
            "Moxonidine",
            "Muzolimine",
            "Mycophenolate mofetil",
            "Nabiximols",
            "Nabumetone",
            "Nadolol",
            "Naftopidil",
            "Naluzotan",
            "Naphazoline",
            "Naproxen",
            "Naratriptan",
            "Nateglinide",
            "Naxitamab",
            "Nebivolol",
            "Nefazodone",
            "Nelfinavir",
            "Nevirapine",
            "Nialamide",
            "Nicardipine",
            "Nicergoline",
            "Nicorandil",
            "Nifedipine",
            "Nifenazone",
            "Niguldipine",
            "Nilvadipine",
            "Nimesulide",
            "Nimodipine",
            "Nisoldipine",
            "Nitrendipine",
            "Nitroaspirin",
            "Nitroglycerin",
            "Nitroprusside",
            "Nitrous oxide",
            "Norepinephrine",
            "Norethisterone",
            "Norfenefrine",
            "Nortriptyline",
            "NS-398",
            "Nylidrin",
            "Octamoxin",
            "Octopamine",
            "Olaparib",
            "Olmesartan",
            "Olodaterol",
            "Olsalazine",
            "Omapatrilat",
            "Ondansetron",
            "Opipramol",
            "Orciprenaline",
            "Osilodrostat",
            "Oxaprotiline",
            "Oxaprozin",
            "Oxcarbazepine",
            "Oxprenolol",
            "Oxybutynin",
            "Oxycodone",
            "Oxyfedrine",
            "Oxymetazoline",
            "Oxymetholone",
            "Oxyphenbutazone",
            "Paclitaxel",
            "Paliperidone",
            "Paramethasone",
            "Parecoxib",
            "Pargyline",
            "Paritaprevir",
            "Penbutolol",
            "Pentamidine",
            "Pentolinium",
            "Perampanel",
            "Pergolide",
            "Periciazine",
            "Perindopril",
            "Perindoprilat",
            "PF-00610355",
            "Phendimetrazine",
            "Phenelzine",
            "Pheniprazine",
            "Phenmetrazine",
            "Phenobarbital",
            "Phenoxybenzamine",
            "Phenoxypropazine",
            "Phentermine",
            "Phentolamine",
            "Phenylbutazone",
            "Phenylephrine",
            "Phenylpropanolamine",
            "Phenytoin",
            "Piclozotan",
            "Pimozide",
            "Pinacidil",
            "Pindolol",
            "Pirbuterol",
            "Pirlindole",
            "Piroxicam",
            "Pirprofen",
            "Pivhydrazine",
            "Pizotifen",
            "Polythiazide",
            "Ponatinib",
            "Practolol",
            "Pralsetinib",
            "Praziquantel",
            "Prazosin",
            "Prednisolone hemisuccinate",
            "Prednisolone phosphate",
            "Prednisone acetate",
            "Prednylidene",
            "Prenalterol",
            "Procaterol",
            "Progesterone",
            "Proglumetacin",
            "Promazine",
            "Propacetamol",
            "Propafenone",
            "Propiomazine",
            "Propiverine",
            "Propofol",
            "Propranolol",
            "Propyphenazone",
            "Proquazone",
            "Protokylol",
            "Protriptyline",
            "Pseudoephedrine",
            "Quetiapine",
            "Quinacrine",
            "Quinapril",
            "Quinaprilat",
            "Quinidine",
            "Quinine",
            "Quinoline Yellow WS",
            "Quinupramine",
            "Racephedrine",
            "Racepinephrine",
            "Ractopamine",
            "Ramipril",
            "Ramiprilat",
            "Rasagiline",
            "Rauwolfia serpentina root",
            "Remifentanil",
            "Remikiren",
            "Reproterol",
            "Rescinnamine",
            "Reserpine",
            "Rifampicin",
            "Rilmenidine",
            "Rilonacept",
            "Rimiterol",
            "Riociguat",
            "Risperidone",
            "Ritobegron",
            "Ritodrine",
            "Ritonavir",
            "Rivaroxaban",
            "Rizatriptan",
            "Robenacoxib",
            "Rofecoxib",
            "Romidepsin",
            "Romifidine",
            "Rosuvastatin",
            "Rotigotine",
            "Rucaparib",
            "Safinamide",
            "Safrazine",
            "Salbutamol",
            "Salicylamide",
            "Salicylic acid",
            "Salmeterol",
            "Salsalate",
            "Saprisartan",
            "Saquinavir",
            "Saralasin",
            "Saxagliptin",
            "SC-236",
            "Secukinumab",
            "Selegiline",
            "Selexipag",
            "Selpercatinib",
            "Selumetinib",
            "Seproxetine",
            "Sevoflurane",
            "Sildenafil",
            "Siltuximab",
            "Simvastatin",
            "Siponimod",
            "Sirolimus",
            "Sitaxentan",
            "Solabegron",
            "Solifenacin",
            "Solriamfetol",
            "Sorafenib",
            "Spirapril",
            "Sufentanil",
            "Sulfasalazine",
            "Sulindac",
            "Sumatriptan",
            "Sunitinib",
            "Suxibuzone",
            "Synephrine",
            "Tacrolimus",
            "Tadalafil",
            "Talinolol",
            "Talniflumate",
            "Tamoxifen",
            "Taxifolin",
            "Tegafur",
            "Telaprevir",
            "Telithromycin",
            "Telmisartan",
            "Temocapril",
            "Temsirolimus",
            "Tenamfetamine",
            "Tenidap",
            "Teniposide",
            "Tenoxicam",
            "Tepoxalin",
            "Terazosin",
            "Terbutaline",
            "Terfenadine",
            "Terguride",
            "Testosterone",
            "Testosterone cypionate",
            "Testosterone enanthate",
            "Testosterone undecanoate",
            "Tetrahydrocannabivarin",
            "Tetrahydropalmatine",
            "Tetryzoline",
            "Tezacaftor",
            "Thalidomide",
            "Theodrenaline",
            "Thioproperazine",
            "Thioridazine",
            "Tianeptine",
            "Tiaprofenic acid",
            "Tienilic acid",
            "Timolol",
            "Tinoridine",
            "Tizanidine",
            "Tocilizumab",
            "Tocopherylquinone",
            "Tolazoline",
            "Tolfenamic acid",
            "Tolmetin",
            "Tolonidine",
            "Toloxatone",
            "Torasemide",
            "Tramazoline",
            "Trandolapril",
            "Tranylcypromine",
            "Trastuzumab emtansine",
            "Trazodone",
            "Treprostinil",
            "Tretinoin",
            "Tretoquinol",
            "Triamcinolone",
            "Triazolam",
            "Trichlormethiazide",
            "Trichloroethylene",
            "Trifluoperazine",
            "Trimazosin",
            "Trimethaphan",
            "Trimipramine",
            "Troglitazone",
            "Troleandomycin",
            "Tulobuterol",
            "Tyramine",
            "Udenafil",
            "Urapidil",
            "Valbenazine",
            "Valdecoxib",
            "Valsartan",
            "Vardenafil",
            "Verapamil",
            "Vicriviroc",
            "Vilanterol",
            "Vilazodone",
            "Vincamine",
            "Vincristine",
            "Voriconazole",
            "Vortioxetine",
            "Xamoterol",
            "Xenon",
            "Xipamide",
            "Xylazine",
            "Xylometazoline",
            "Yohimbine",
            "Zaleplon",
            "Zaltoprofen",
            "Ziprasidone",
            "Zofenopril",
            "Zolmitriptan",
            "Zomepirac",
            "Zonisamide",
            "Zuclopenthixol"
          ],
          "Name": "Dutasteride",
          "structure": "https://www.drugbank.ca/structures/DB01126/image.svg",
          "kind": "Drug",
          "Degree": 2,
          "Closeness Centrality": 0.12133790646168674,
          "Betweenness Centrality": 3.1469103634052087e-07,
          "Eigenvector Centrality": 2.1017727249464544e-06,
          "Clustering Coefficient": 0,
          "VoteRank Score": 0,
          "fill_color": "#FC5F67",
          "line_color": "#FB3640",
          "id": "Dutasteride",
          "value": "Dutasteride",
          "name": "Dutasteride"
        }
      },
      {
        "data": {
          "ID": "DB06228",
          "SMILES": "C1COCC(=O)N1C2=CC=C(C=C2)N3C[C@@H](OC3=O)CNC(=O)C4=CC=C(S4)Cl",
          "ATC Code Level 1": [
            "B"
          ],
          "ATC Code Level 2": [
            "B01"
          ],
          "ATC Code Level 3": [
            "B01A"
          ],
          "ATC Code Level 4": [
            "B01AF"
          ],
          "ATC Identifier": [
            "B01AF01"
          ],
          "Targets": [
            "Coagulation factor X"
          ],
          "Enzymes": [
            "Cytochrome P450 3A4",
            "Cytochrome P450 2J2",
            "Cytochrome P450 3A5"
          ],
          "Carriers": [],
          "Transporters": [
            "Multidrug resistance protein 1",
            "ATP-binding cassette sub-family G member 2"
          ],
          "Target Class": [
            "Enzyme"
          ],
          "Drug Interactions": [
            "(1,2,6,7-3H)Testosterone",
            "(R)-warfarin",
            "(S)-Warfarin",
            "1-Testosterone",
            "18-methyl-19-nortestosterone",
            "3,5-Diiodotyrosine",
            "4-hydroxycoumarin",
            "4-Hydroxytestosterone",
            "5beta-dihydrotestosterone",
            "7,8-Dichloro-1,2,3,4-tetrahydroisoquinoline",
            "Abacavir",
            "Abametapir",
            "Abatacept",
            "Abciximab",
            "Abemaciclib",
            "Acalabrutinib",
            "Acarbose",
            "Aceclofenac",
            "Acemetacin",
            "Acenocoumarol",
            "Acetaminophen",
            "Acetazolamide",
            "Acetylsalicylic acid",
            "Aclidinium",
            "Acrivastine",
            "Acyclovir",
            "Adalimumab",
            "Adefovir",
            "Adefovir dipivoxil",
            "Afatinib",
            "Afelimomab",
            "Alaproclate",
            "Albutrepenonacog alfa",
            "Alclofenac",
            "Aldesleukin",
            "Alectinib",
            "Alemtuzumab",
            "Alfentanil",
            "Allopurinol",
            "Allylestrenol",
            "Almasilate",
            "Alminoprofen",
            "Almotriptan",
            "Alogliptin",
            "Aloxiprin",
            "Alprazolam",
            "Alteplase",
            "Altrenogest",
            "Altretamine",
            "Amantadine",
            "Ambrisentan",
            "Amediplase",
            "Amikacin",
            "Amiloride",
            "Aminophenazone",
            "Aminosalicylic acid",
            "Amiodarone",
            "Amitriptyline",
            "Ammonium chloride",
            "Amoxicillin",
            "Amphetamine",
            "Amphotericin B",
            "Ampicillin",
            "Amprenavir",
            "Amrinone",
            "Amsacrine",
            "Anagrelide",
            "Anakinra",
            "Ancestim",
            "Ancrod",
            "Andexanet alfa",
            "Andrographolide",
            "Anistreplase",
            "Anti-inhibitor coagulant complex",
            "Antihemophilic Factor (Recombinant), PEGylated",
            "Antihemophilic factor human",
            "Antihemophilic factor, human recombinant",
            "Antipyrine",
            "Antithrombin Alfa",
            "Antithrombin III human",
            "Antrafenine",
            "Apalutamide",
            "Apixaban",
            "Apomorphine",
            "Apramycin",
            "Apremilast",
            "Aprepitant",
            "Arbekacin",
            "Ardeparin",
            "Arformoterol",
            "Argatroban",
            "Aripiprazole",
            "Aripiprazole lauroxil",
            "Armodafinil",
            "Arotinolol",
            "Arsenic trioxide",
            "Artemether",
            "Astaxanthin",
            "Astemizole",
            "Asunaprevir",
            "Atazanavir",
            "Atomoxetine",
            "Atorvastatin",
            "Auranofin",
            "Aurothioglucose",
            "Avatrombopag",
            "Axitinib",
            "Azacitidine",
            "Azapropazone",
            "Azathioprine",
            "Azelaic acid",
            "Azelastine",
            "Azficel-T",
            "Azimilide",
            "Azithromycin",
            "Azosemide",
            "Aztreonam",
            "Bacitracin",
            "Baclofen",
            "Balsalazide",
            "Bamet-UD2",
            "Baricitinib",
            "Beclomethasone dipropionate",
            "Belantamab mafodotin",
            "Belinostat",
            "Bemiparin",
            "Bendamustine",
            "Bendroflumethiazide",
            "Benidipine",
            "Benmoxin",
            "Benorilate",
            "Benoxaprofen",
            "Benserazide",
            "Benzatropine",
            "Benznidazole",
            "Benzthiazide",
            "Benzydamine",
            "Benzylthiouracil",
            "Bepotastine",
            "Beraprost",
            "Beroctocog alfa",
            "Berotralstat",
            "Betamethasone",
            "Betamethasone phosphate",
            "Betrixaban",
            "Bexarotene",
            "Bicisate",
            "Binimetinib",
            "Biochanin A",
            "Biricodar",
            "Bismuth subgallate",
            "Bismuth subsalicylate",
            "Bisoprolol",
            "Bisoxatin",
            "Bivalirudin",
            "Bleomycin",
            "Blinatumomab",
            "Blonanserin",
            "Boceprevir",
            "Boldenone",
            "Bortezomib",
            "Bosutinib",
            "Brefeldin A",
            "Brentuximab vedotin",
            "Brigatinib",
            "Brinase",
            "Brincidofovir",
            "Brivaracetam",
            "Brofaromine",
            "Bromazepam",
            "Bromotheophylline",
            "Budesonide",
            "Buflomedil",
            "Bumadizone",
            "Bumetanide",
            "Buprenorphine",
            "Bupropion",
            "Buspirone",
            "Busulfan",
            "Butabarbital",
            "Butylphthalide",
            "Cabazitaxel",
            "Cabergoline",
            "Caffeine",
            "Calcium",
            "Calcium acetate",
            "Calcium carbonate",
            "Calcium cation",
            "Calcium chloride",
            "Calcium citrate",
            "Calcium gluconate",
            "Calcium Phosphate",
            "Calcium threonate",
            "Calusterone",
            "Canagliflozin",
            "Canakinumab",
            "Cangrelor",
            "Cannabidiol",
            "Canrenoic acid",
            "Canrenone",
            "Capecitabine",
            "Caplacizumab",
            "Capmatinib",
            "Capreomycin",
            "Carbamazepine",
            "Carbaspirin calcium",
            "Carbidopa",
            "Carbimazole",
            "Carboplatin",
            "Carfilzomib",
            "Carmustine",
            "Caroxazone",
            "Carprofen",
            "Carvedilol",
            "Catridecacog",
            "Cefacetrile",
            "Cefaclor",
            "Cefadroxil",
            "Cefaloridine",
            "Cefalotin",
            "Cefamandole",
            "Cefamandole nafate",
            "Cefapirin",
            "Cefatrizine",
            "Cefazedone",
            "Cefazolin",
            "Cefbuperazone",
            "Cefcapene",
            "Cefdinir",
            "Cefditoren",
            "Cefepime",
            "Cefetamet",
            "Cefixime",
            "Cefmenoxime",
            "Cefmetazole",
            "Cefminox",
            "Cefodizime",
            "Cefonicid",
            "Cefoperazone",
            "Ceforanide",
            "Cefotaxime",
            "Cefotetan",
            "Cefotiam",
            "Cefoxitin",
            "Cefozopran",
            "Cefpiramide",
            "Cefpirome",
            "Cefpodoxime",
            "Cefprozil",
            "Cefradine",
            "Cefroxadine",
            "Cefsulodin",
            "Ceftaroline fosamil",
            "Ceftazidime",
            "Ceftezole",
            "Ceftibuten",
            "Ceftizoxime",
            "Ceftobiprole",
            "Ceftolozane",
            "Ceftriaxone",
            "Cefuroxime",
            "Celecoxib",
            "Cenobamate",
            "Cepeginterferon alfa-2B",
            "Cephalexin",
            "Cephaloglycin",
            "Cephalothin Group",
            "Ceritinib",
            "Cerivastatin",
            "Certolizumab pegol",
            "Cethromycin",
            "Cetirizine",
            "Cevimeline",
            "Chenodeoxycholic acid",
            "Chloral hydrate",
            "Chlorambucil",
            "Chloramphenicol",
            "Chlormadinone",
            "Chloroquine",
            "Chlorothiazide",
            "Chlorotrianisene",
            "Chloroxylenol",
            "Chlorpheniramine",
            "Chlorpromazine",
            "Chlorpropamide",
            "Chlorthalidone",
            "Chlorzoxazone",
            "Cholesterol",
            "Cholic Acid",
            "Choline C 11",
            "Choline magnesium trisalicylate",
            "Choline salicylate",
            "Chondroitin sulfate",
            "Chromic chloride",
            "Chromic citrate",
            "Chromic nitrate",
            "Chromium",
            "Chromium gluconate",
            "Chromium nicotinate",
            "Chromous sulfate",
            "Cicletanine",
            "Cidofovir",
            "Cilostazol",
            "Cimetidine",
            "Cimicoxib",
            "Ciprofloxacin",
            "Cisapride",
            "Cisplatin",
            "Citalopram",
            "Cladribine",
            "Clarithromycin",
            "Clevidipine",
            "Clindamycin",
            "Clobazam",
            "Clobetasol",
            "Clobetasol propionate",
            "Clocortolone acetate",
            "Clofarabine",
            "Clofazimine",
            "Clofenamide",
            "Clomifene",
            "Clomipramine",
            "Clonazepam",
            "Clonidine",
            "Clonixin",
            "Clopamide",
            "Clopidogrel",
            "Cloprednol",
            "Cloprostenol",
            "Clorazepic acid",
            "Clorexolone",
            "Clorgiline",
            "Cloricromen",
            "Clorindione",
            "Clove oil",
            "Clozapine",
            "Coagulation Factor IX (Recombinant)",
            "Coagulation Factor IX Human",
            "Coagulation factor VII human",
            "Coagulation factor VIIa Recombinant Human",
            "Coagulation factor X human",
            "Cobicistat",
            "Cobimetinib",
            "Codeine",
            "Colchicine",
            "Colistimethate",
            "Colistin",
            "Collagenase clostridium histolyticum",
            "Conivaptan",
            "Conjugated estrogens",
            "Copanlisib",
            "Corifollitropin alfa",
            "Cortisone",
            "Cortisone acetate",
            "Cortivazol",
            "Coumarin",
            "Crizotinib",
            "Curcumin sulfate",
            "Cyanocobalamin",
            "Cyclopenthiazide",
            "Cyclophosphamide",
            "Cyclosporine",
            "Cyclothiazide",
            "Cyproterone acetate",
            "Cytarabine",
            "Dabigatran",
            "Dabigatran etexilate",
            "Dabrafenib",
            "Dacarbazine",
            "Daclatasvir",
            "Dacomitinib",
            "Dactinomycin",
            "Daidzin",
            "Dalfampridine",
            "Dalteparin",
            "Damoctocog alfa pegol",
            "Danaparoid",
            "Dapagliflozin",
            "Dapoxetine",
            "Dapsone",
            "Daptomycin",
            "Darexaban",
            "Darolutamide",
            "Dasabuvir",
            "Dasatinib",
            "Daunorubicin",
            "Decitabine",
            "Deferasirox",
            "Deferiprone",
            "Defibrotide",
            "Deflazacort",
            "Dehydrochloromethyltestosterone",
            "Dehydrocholic acid",
            "Delafloxacin",
            "Delavirdine",
            "Demegestone",
            "Deoxycholic acid",
            "Dersalazine",
            "Desipramine",
            "Desirudin",
            "Desmopressin",
            "Desmoteplase",
            "Desogestrel",
            "Desvenlafaxine",
            "Deutetrabenazine",
            "Dexamethasone",
            "Dexamethasone isonicotinate",
            "Dexibuprofen",
            "Dexketoprofen",
            "Dexloxiglumide",
            "Dexmedetomidine",
            "Dexniguldipine",
            "Dexpanthenol",
            "Dexrazoxane",
            "Dextran",
            "Dextromethorphan",
            "Diatrizoate",
            "Diazepam",
            "Diazoxide",
            "Dibromotyrosine",
            "Dichlorobenzyl alcohol",
            "Diclofenac",
            "Diclofenamide",
            "Dicoumarol",
            "Dicyclomine",
            "Didanosine",
            "Dienogest",
            "Diethylstilbestrol",
            "Difenpiramide",
            "Diflunisal",
            "Difluocortolone",
            "Digitoxin",
            "Digoxin",
            "Dihydrostreptomycin",
            "Diltiazem",
            "Dimercaprol",
            "Dimetacrine",
            "Dimethyl sulfoxide",
            "Dinutuximab",
            "Diphenadione",
            "Dipyridamole",
            "Disopyramide",
            "Disulfiram",
            "Ditazole",
            "Ditiocarb",
            "DL-Methylephedrine",
            "Dobutamine",
            "Docetaxel",
            "Dolutegravir",
            "Domperidone",
            "Dopamine",
            "Doravirine",
            "Doripenem",
            "Dovitinib",
            "Doxacurium",
            "Doxepin",
            "Doxorubicin",
            "Doxycycline",
            "Dronabinol",
            "Dronedarone",
            "Drospirenone",
            "Drostanolone propionate",
            "Drotrecogin alfa",
            "Droxicam",
            "Droxidopa",
            "Duloxetine",
            "Dutasteride",
            "Duvelisib",
            "Dydrogesterone",
            "Dyphylline",
            "Ebselen",
            "Edetate calcium disodium anhydrous",
            "Edetic acid",
            "Edoxaban",
            "Edrophonium",
            "Efavirenz",
            "Efonidipine",
            "Eftrenonacog alfa",
            "Elacridar",
            "Elagolix",
            "Elbasvir",
            "Elexacaftor",
            "Eliglustat",
            "Eltrombopag",
            "Emapalumab",
            "Emicizumab",
            "Emtricitabine",
            "Enalaprilat",
            "Enasidenib",
            "Enfortumab vedotin",
            "Enoxaparin",
            "Entrectinib",
            "Enzalutamide",
            "Epimestrol",
            "Epirizole",
            "Epirubicin",
            "Epitizide",
            "Eplerenone",
            "Epoprostenol",
            "Eptifibatide",
            "Equol",
            "Erdafitinib",
            "Eribulin",
            "Erlotinib",
            "Ertapenem",
            "Ertugliflozin",
            "Erythromycin",
            "Escitalopram",
            "Estazolam",
            "Esterified estrogens",
            "Estradiol",
            "Estradiol acetate",
            "Estradiol benzoate",
            "Estradiol cypionate",
            "Estradiol dienanthate",
            "Estradiol valerate",
            "Estriol",
            "Estrone",
            "Estrone sulfate",
            "Eszopiclone",
            "Etacrynic acid",
            "Etafedrine",
            "Etanercept",
            "Ethambutol",
            "Ethenzamide",
            "Ethinylestradiol",
            "Ethoxzolamide",
            "Ethyl biscoumacetate",
            "Ethynodiol diacetate",
            "Etodolac",
            "Etofenamate",
            "Etomidate",
            "Etonogestrel",
            "Etoperidone",
            "Etoposide",
            "Etoricoxib",
            "Etynodiol",
            "Eucalyptus oil",
            "Evening primrose oil",
            "Everolimus",
            "Ezogabine",
            "Factor IX Complex (Human)",
            "Factor XIII (human)",
            "Favipiravir",
            "Fedratinib",
            "Felodipine",
            "Fenbufen",
            "Fenofibrate",
            "Fenofibric acid",
            "Fenoldopam",
            "Fenoprofen",
            "Fenproporex",
            "Fenquizone",
            "Fentanyl",
            "Fentiazac",
            "Ferulic acid",
            "Fesoterodine",
            "Fexofenadine",
            "Fibrinogen human",
            "Fibrinolysin",
            "Finasteride",
            "Firocoxib",
            "Flavoxate",
            "Flibanserin",
            "Floctafenine",
            "Flomoxef",
            "Florbetaben (18F)",
            "Florbetapir (18F)",
            "Floxuridine",
            "Fluconazole",
            "Flucytosine",
            "Fludarabine",
            "Fludeoxyglucose (18F)",
            "Fluindione",
            "Flumazenil",
            "Flunixin",
            "Fluocinolone acetonide",
            "Fluocinonide",
            "Fluocortolone",
            "Fluorouracil",
            "Fluoxetine",
            "Flupirtine",
            "Fluprednidene",
            "Flurazepam",
            "Flurbiprofen",
            "Flurbiprofen axetil",
            "Flutamide",
            "Fluticasone",
            "Fluticasone furoate",
            "Fluticasone propionate",
            "Fluvastatin",
            "Fluvoxamine",
            "Folic acid",
            "Fomepizole",
            "Fondaparinux",
            "Formebolone",
            "Formestane",
            "Formic acid",
            "Formononetin",
            "Foscarnet",
            "Fosfomycin",
            "Fosinopril",
            "Fostamatinib",
            "Fostemsavir",
            "Framycetin",
            "Furazolidone",
            "Furosemide",
            "Fusidic acid",
            "Gabapentin enacarbil",
            "Gabexate",
            "Gadobenic acid",
            "Gadodiamide",
            "Gadofosveset trisodium",
            "Gadopentetic acid",
            "Gadoteric acid",
            "Gadoteridol",
            "Ganciclovir",
            "Gefitinib",
            "Gemcitabine",
            "Gemfibrozil",
            "Gemtuzumab ozogamicin",
            "Geneticin",
            "Genistein",
            "Gentamicin",
            "Gentamicin C1a",
            "Gestodene",
            "Gestonorone",
            "Gestrinone",
            "Gilteritinib",
            "Gimeracil",
            "Ginkgo biloba",
            "Givosiran",
            "Glasdegib",
            "Glecaprevir",
            "Glipizide",
            "Glyburide",
            "Glycerol phenylbutyrate",
            "Glycochenodeoxycholic Acid",
            "Glycocholic acid",
            "Golimumab",
            "Golodirsen",
            "Goserelin",
            "Gossypol",
            "Grapiprant",
            "Grazoprevir",
            "Guacetisal",
            "Guanethidine",
            "Guanfacine",
            "Halofantrine",
            "Haloperidol",
            "Harmaline",
            "Hemin",
            "Heparin",
            "Hesperetin",
            "Hexestrol",
            "Human interferon omega-1",
            "Hydracarbazine",
            "Hydralazine",
            "Hydrochlorothiazide",
            "Hydrocortisone",
            "Hydrocortisone acetate",
            "Hydrocortisone butyrate",
            "Hydrocortisone cypionate",
            "Hydrocortisone phosphate",
            "Hydroflumethiazide",
            "Hydrolyzed Cephalothin",
            "Hydromorphone",
            "Hydroxocobalamin",
            "Hydroxyethyl Starch",
            "Hydroxyprogesterone",
            "Hydroxyprogesterone caproate",
            "Hydroxytyrosol",
            "Hydroxyurea",
            "Hydroxyzine",
            "Hygromycin B",
            "Hyodeoxycholic Acid",
            "Ibritumomab tiuxetan",
            "Ibrutinib",
            "Ibudilast",
            "Ibuprofen",
            "Ibuproxam",
            "Ibutilide",
            "Icatibant",
            "Icosapent",
            "Icosapent ethyl",
            "Icotinib",
            "Idarubicin",
            "Idarucizumab",
            "Idebenone",
            "Idelalisib",
            "Idraparinux",
            "Ifetroban",
            "Ifosfamide",
            "Iloperidone",
            "Iloprost",
            "Imatinib",
            "Imidafenacin",
            "Imidazole salicylate",
            "Imipramine",
            "Indacaterol",
            "Indalpine",
            "Indapamide",
            "Indigotindisulfonic acid",
            "Indinavir",
            "Indisulam",
            "Indobufen",
            "Indomethacin",
            "Indoprofen",
            "Infliximab",
            "Inosine pranobex",
            "Inositol",
            "Inotersen",
            "Inotuzumab ozogamicin",
            "Interferon alfa",
            "Interferon alfa-2a, Recombinant",
            "Interferon alfa-2b",
            "Interferon alfa-n1",
            "Interferon alfa-n3",
            "Interferon alfacon-1",
            "Interferon beta-1b",
            "Interferon gamma-1b",
            "Invert sugar",
            "Iobenguane sulfate I-123",
            "Iodixanol",
            "Ioflupane I-123",
            "Iopromide",
            "Iothalamic acid",
            "Ioversol",
            "Ioxilan",
            "Ipecac",
            "Ipilimumab",
            "Iproniazid",
            "Irinotecan",
            "Isavuconazole",
            "Isavuconazonium",
            "Isepamicin",
            "Isocarboxazid",
            "Isoflavone",
            "Isoniazid",
            "Isosorbide",
            "Isosorbide mononitrate",
            "Isosulfan blue",
            "Isotretinoin",
            "Isoxicam",
            "Isradipine",
            "Istradefylline",
            "Itraconazole",
            "Ivacaftor",
            "Ivosidenib",
            "Ixabepilone",
            "Ixazomib",
            "Kallidinogenase",
            "Kanamycin",
            "Kebuzone",
            "Ketamine",
            "Ketanserin",
            "Ketazolam",
            "Ketoconazole",
            "Ketoprofen",
            "Ketorolac",
            "Labetalol",
            "Lamivudine",
            "Lamotrigine",
            "Laniquidar",
            "Lansoprazole",
            "Lapatinib",
            "Larotrectinib",
            "Lasmiditan",
            "Latamoxef",
            "Ledipasvir",
            "Lefamulin",
            "Lemborexant",
            "Lenalidomide",
            "Lenvatinib",
            "Lepirudin",
            "Lercanidipine",
            "Lesinurad",
            "Letaxaban",
            "Letermovir",
            "Leuprolide",
            "Levamlodipine",
            "Levobupivacaine",
            "Levocarnitine",
            "Levocetirizine",
            "Levofloxacin",
            "Levomilnacipran",
            "Levonorgestrel",
            "Levosalbutamol",
            "Licofelone",
            "Lidocaine",
            "Limaprost",
            "Linagliptin",
            "Linezolid",
            "Linsidomine",
            "Liothyronine",
            "Lisinopril",
            "Lithium carbonate",
            "Lithium cation",
            "Lithium citrate",
            "Lithium hydroxide",
            "Lixisenatide",
            "Lofexidine",
            "Lomitapide",
            "Lomustine",
            "Lonafarnib",
            "Lonazolac",
            "Lonidamine",
            "Loperamide",
            "Lopinavir",
            "Loracarbef",
            "Lorazepam",
            "Lorcaserin",
            "Lorlatinib",
            "Lornoxicam",
            "Lorpiprazole",
            "Lovastatin",
            "Loxapine",
            "Loxoprofen",
            "Lubiprostone",
            "Lumacaftor",
            "Lumiracoxib",
            "Lusutrombopag",
            "Lynestrenol",
            "Macitentan",
            "Magnesium carbonate",
            "Magnesium chloride",
            "Magnesium hydroxide",
            "Magnesium salicylate",
            "Magnesium trisilicate",
            "Mangafodipir",
            "Mannitol",
            "Maprotiline",
            "Mebanazine",
            "Mebutizide",
            "Mecamylamine",
            "Mechlorethamine",
            "Meclofenamic acid",
            "Medical Cannabis",
            "Medrogestone",
            "Medroxyprogesterone acetate",
            "Mefenamic acid",
            "Mefruside",
            "Megestrol acetate",
            "Melagatran",
            "Melengestrol acetate",
            "Meloxicam",
            "Melperone",
            "Melphalan",
            "Memantine",
            "Meperidine",
            "Mepivacaine",
            "Meprednisone",
            "Mercaptopurine",
            "Meropenem",
            "Mersalyl",
            "Mesalazine",
            "Mestranol",
            "Metamfetamine",
            "Metamizole",
            "Metaxalone",
            "Metformin",
            "Methadone",
            "Methallenestril",
            "Methazolamide",
            "Methimazole",
            "Methotrexate",
            "Methoxsalen",
            "Methyclothiazide",
            "Methyl salicylate",
            "Methyl-1-testosterone",
            "Methyldopa",
            "Methylene blue",
            "Methylestrenolone",
            "Methylnaltrexone",
            "Methylphenidate",
            "Methylprednisolone hemisuccinate",
            "Methyltestosterone",
            "Methylthiouracil",
            "Meticrane",
            "Metoclopramide",
            "Metolazone",
            "Metoprolol",
            "Metreleptin",
            "Metronidazole",
            "Metyrapone",
            "Mibefradil",
            "Mibolerone",
            "Midazolam",
            "Midostaurin",
            "Mifepristone",
            "Migalastat",
            "Milnacipran",
            "Milrinone",
            "Minaprine",
            "Mirabegron",
            "Mitomycin",
            "Mitoxantrone",
            "Moclobemide",
            "Modafinil",
            "Mofebutazone",
            "Mometasone",
            "Mometasone furoate",
            "Monteplase",
            "Morniflumate",
            "Moroctocog alfa",
            "Morphine",
            "Moxestrol",
            "Moxisylyte",
            "Muzolimine",
            "Mycophenolate mofetil",
            "Mycophenolic acid",
            "N-acetyltyrosine",
            "N-methylnicotinamide",
            "Nabiximols",
            "Nabumetone",
            "Nadolol",
            "Nadroparin",
            "Nafamostat",
            "Naftopidil",
            "Naldemedine",
            "Nalmefene",
            "Naloxone",
            "Naproxen",
            "Naringenin",
            "Nateglinide",
            "Neamine",
            "Nedaplatin",
            "Nedocromil",
            "Nefazodone",
            "Nelarabine",
            "Nelfinavir",
            "Neomycin",
            "Neratinib",
            "Netilmicin",
            "Netupitant",
            "Nevirapine",
            "Nialamide",
            "Nicorandil",
            "Nifedipine",
            "Nifenazone",
            "Niguldipine",
            "Nilotinib",
            "Nilutamide",
            "Nimesulide",
            "Nintedanib",
            "Nisoldipine",
            "Nitrendipine",
            "Nitric Oxide",
            "Nitroaspirin",
            "Nitrofurantoin",
            "Nitroprusside",
            "Nomegestrol",
            "Nomegestrol acetate",
            "Nonacog beta pegol",
            "Norelgestromin",
            "Norethindrone enanthate",
            "Norethisterone",
            "Norethynodrel",
            "Norgestimate",
            "Norgestrel",
            "Norgestrienone",
            "Nortriptyline",
            "Novobiocin",
            "NS-398",
            "Obeticholic acid",
            "Obinutuzumab",
            "Octamoxin",
            "Octinoxate",
            "Octylphenoxy polyethoxyethanol",
            "Odanacatib",
            "Olaparib",
            "Olsalazine",
            "Omacetaxine mepesuccinate",
            "Omadacycline",
            "Ombitasvir",
            "Omega-3 fatty acids",
            "Omega-3-acid ethyl esters",
            "Omega-3-carboxylic acids",
            "Omeprazole",
            "Ondansetron",
            "ONT-093",
            "Opium",
            "Ormeloxifene",
            "Oseltamivir",
            "Osilodrostat",
            "Osimertinib",
            "Otamixaban",
            "Oxabolone cipionate",
            "Oxacillin",
            "Oxaliplatin",
            "Oxaprozin",
            "Oxazepam",
            "Oxcarbazepine",
            "Oxybenzone",
            "Oxybutynin",
            "Oxycodone",
            "Oxymetholone",
            "Oxyphenbutazone",
            "Oxyquinoline",
            "p-Coumaric acid",
            "Paclitaxel",
            "Palbociclib",
            "Paliperidone",
            "Palonosetron",
            "Pamidronic acid",
            "Panobinostat",
            "Pantoprazole",
            "Pantothenic acid",
            "Paramethasone",
            "Parecoxib",
            "Pargyline",
            "Paritaprevir",
            "Parnaparin",
            "Paromomycin",
            "Paroxetine",
            "Patent Blue",
            "Pazopanib",
            "Pegaptanib",
            "Peginesatide",
            "Peginterferon alfa-2a",
            "Peginterferon alfa-2b",
            "Peginterferon beta-1a",
            "Pemetrexed",
            "Penbutolol",
            "Penicillamine",
            "Pentaerythritol tetranitrate",
            "Pentamidine",
            "Pentastarch",
            "Pentetic acid",
            "Pentobarbital",
            "Pentosan polysulfate",
            "Pentostatin",
            "Pentoxifylline",
            "Perampanel",
            "Perindopril",
            "Permethrin",
            "Phenazopyridine",
            "Phenelzine",
            "Phenindione",
            "Pheniprazine",
            "Phenobarbital",
            "Phenoxypropazine",
            "Phenprocoumon",
            "Phentolamine",
            "Phenyl aminosalicylate",
            "Phenylalanine",
            "Phenylbutazone",
            "Phenytoin",
            "Pholcodine",
            "Phosphocreatine",
            "Phosphoric acid",
            "Phylloquinone",
            "Pibrentasvir",
            "Picosulfuric acid",
            "Picotamide",
            "Pidotimod",
            "Pimozide",
            "Pindolol",
            "Piperacillin",
            "Piracetam",
            "Piretanide",
            "Pirlindole",
            "Piroxicam",
            "Pirprofen",
            "Pitolisant",
            "Pivhydrazine",
            "Platelet Activating Factor",
            "Plazomicin",
            "Plerixafor",
            "Polmacoxib",
            "Polyestradiol phosphate",
            "Polyethylene glycol 400",
            "Polythiazide",
            "Pomalidomide",
            "Ponatinib",
            "Posaconazole",
            "Potassium",
            "Potassium acetate",
            "Potassium bicarbonate",
            "Potassium cation",
            "Potassium chloride",
            "Potassium citrate",
            "Potassium Iodide",
            "Potassium nitrate",
            "Potassium perchlorate",
            "Potassium sulfate",
            "Pralatrexate",
            "Pralidoxime",
            "Pralsetinib",
            "Pramipexole",
            "Prasugrel",
            "Pravastatin",
            "Praziquantel",
            "Prednisolone hemisuccinate",
            "Prednisolone phosphate",
            "Prednisone",
            "Prednisone acetate",
            "Prednylidene",
            "Pregabalin",
            "Probenecid",
            "Procainamide",
            "Procaine",
            "Procaine benzylpenicillin",
            "Procarbazine",
            "Progesterone",
            "Proglumetacin",
            "Promegestone",
            "Promethazine",
            "Propacetamol",
            "Propafenone",
            "Propantheline",
            "Propiverine",
            "Propranolol",
            "Propylthiouracil",
            "Propyphenazone",
            "Proquazone",
            "Protein C",
            "Protein S human",
            "Prothrombin",
            "Protocatechualdehyde",
            "Prucalopride",
            "Puromycin",
            "Pyrantel",
            "Pyrazinamide",
            "Pyridoxine",
            "Pyrithione",
            "Quercetin",
            "Quetiapine",
            "Quinacrine",
            "Quinestrol",
            "Quinethazone",
            "Quingestanol",
            "Quingestanol acetate",
            "Quinidine",
            "Quinine",
            "Rabeprazole",
            "Raltitrexed",
            "Ramatroban",
            "Ramelteon",
            "Ranitidine",
            "Ranolazine",
            "Rasagiline",
            "Regorafenib",
            "Relcovaptan",
            "Remdesivir",
            "Reserpine",
            "Resorcinol",
            "Resveratrol",
            "Reteplase",
            "Revefenacin",
            "Reviparin",
            "Ribavirin",
            "Ribostamycin",
            "Ridogrel",
            "Rifampicin",
            "Rifamycin",
            "Rilonacept",
            "Rilpivirine",
            "Rimegepant",
            "Ripretinib",
            "Risperidone",
            "Ritanserin",
            "Ritonavir",
            "Rituximab",
            "Rizatriptan",
            "Robenacoxib",
            "Rofecoxib",
            "Roflumilast",
            "Rolapitant",
            "Rolofylline",
            "Romidepsin",
            "Ropivacaine",
            "Rosiglitazone",
            "Rosuvastatin",
            "Rucaparib",
            "Rusalatide acetate",
            "Ruxolitinib",
            "Sacubitril",
            "Safinamide",
            "Safrazine",
            "Salbutamol",
            "Salicylamide",
            "Salicylic acid",
            "Salmeterol",
            "Salmon calcitonin",
            "Salsalate",
            "Saquinavir",
            "Sarecycline",
            "Sarpogrelate",
            "Saruplase",
            "Satralizumab",
            "Saxagliptin",
            "SC-236",
            "Secobarbital",
            "Secukinumab",
            "Selegiline",
            "Selenious acid",
            "Selenium",
            "Selexipag",
            "Selumetinib",
            "Semuloparin",
            "Seproxetine",
            "Sertraline",
            "Sevoflurane",
            "Sibutramine",
            "Sildenafil",
            "Silodosin",
            "Siltuximab",
            "Simeprevir",
            "Simvastatin",
            "Sirolimus",
            "Sisomicin",
            "Sitagliptin",
            "Sodium acetate",
            "Sodium aurothiomalate",
            "Sodium citrate",
            "Sodium fluoride",
            "Sodium sulfate",
            "Sofosbuvir",
            "Solriamfetol",
            "Sorafenib",
            "Sorbitol",
            "Spiradoline",
            "Spironolactone",
            "Stanolone acetate",
            "Stiripentol",
            "Streptokinase",
            "Streptomycin",
            "Streptozocin",
            "Strontium chloride",
            "Sucralfate",
            "Sugammadex",
            "Sulbactam",
            "Sulfadiazine",
            "Sulfamethoxazole",
            "Sulfasalazine",
            "Sulfinpyrazone",
            "Sulindac",
            "Sulodexide",
            "Sumatriptan",
            "Sunitinib",
            "Susoctocog alfa",
            "Suvorexant",
            "Suxibuzone",
            "Synthetic Conjugated Estrogens, A",
            "Synthetic Conjugated Estrogens, B",
            "Tacrolimus",
            "Tadalafil",
            "Tafamidis",
            "Talazoparib",
            "Talinolol",
            "Talniflumate",
            "Tamoxifen",
            "Tamsulosin",
            "Tariquidar",
            "Tasimelteon",
            "Taurochenodeoxycholic acid",
            "Taurocholic acid",
            "Tauroursodeoxycholic acid",
            "Taxifolin",
            "Tazemetostat",
            "Tazobactam",
            "Technetium Tc-99m exametazime",
            "Technetium Tc-99m mebrofenin",
            "Technetium Tc-99m oxidronate",
            "Technetium Tc-99m pyrophosphate",
            "Technetium Tc-99m sestamibi",
            "Tedizolid phosphate",
            "Teduglutide",
            "Tegafur",
            "Tegaserod",
            "Telaprevir",
            "Telavancin",
            "Telithromycin",
            "Telmisartan",
            "Temazepam",
            "Temozolomide",
            "Temsirolimus",
            "Tenecteplase",
            "Tenidap",
            "Teniposide",
            "Tenofovir",
            "Tenofovir alafenamide",
            "Tenofovir disoproxil",
            "Tenoxicam",
            "Tepoxalin",
            "Terbutaline",
            "Terfenadine",
            "Teriflunomide",
            "Tesmilifene",
            "Testolactone",
            "Testosterone",
            "Testosterone cypionate",
            "Testosterone enantate benzilic acid hydrazone",
            "Testosterone enanthate",
            "Testosterone propionate",
            "Testosterone succinate",
            "Testosterone undecanoate",
            "Tetracycline",
            "Tetradecyl hydrogen sulfate (ester)",
            "Tezacaftor",
            "Thalidomide",
            "Theobromine",
            "Thiabendazole",
            "Thiethylperazine",
            "Thiosalicylic acid",
            "Thiotepa",
            "Tiapride",
            "Tiaprofenic acid",
            "Tibolone",
            "Ticagrelor",
            "Ticlopidine",
            "Tienilic acid",
            "Tiludronic acid",
            "Timolol",
            "Tinidazole",
            "Tinoridine",
            "Tinzaparin",
            "Tioclomarol",
            "Tioguanine",
            "Tiopronin",
            "Tiotropium",
            "Tipranavir",
            "Tirofiban",
            "Tixocortol",
            "Tobramycin",
            "Tocilizumab",
            "Tocopherol",
            "Tocopherylquinone",
            "Tofacitinib",
            "Tolazamide",
            "Tolbutamide",
            "Tolcapone",
            "Tolfenamic acid",
            "Tolmetin",
            "Toloxatone",
            "Tolterodine",
            "Tolvaptan",
            "Topiramate",
            "Topiroxostat",
            "Topotecan",
            "Torasemide",
            "Toremifene",
            "Tositumomab",
            "Trabectedin",
            "Tramadol",
            "Trametinib",
            "Tranilast",
            "Tranylcypromine",
            "Trapidil",
            "Trastuzumab emtansine",
            "Trazodone",
            "Trenonacog alfa",
            "Treprostinil",
            "Trestolone",
            "Trestolone acetate",
            "Tretinoin",
            "Triamcinolone",
            "Triamterene",
            "Triazolam",
            "Trichlormethiazide",
            "Triethylenetetramine",
            "Trifluridine",
            "Triflusal",
            "Trimebutine",
            "Trimethoprim",
            "Trimetrexate",
            "Trimipramine",
            "Triptolide",
            "Troglitazone",
            "Trolamine salicylate",
            "Troleandomycin",
            "Tropisetron",
            "Troxerutin",
            "Tucatinib",
            "Turoctocog alfa",
            "Turoctocog alfa pegol",
            "Ubrogepant",
            "Udenafil",
            "Ularitide",
            "Ulipristal",
            "Umeclidinium",
            "Urokinase",
            "Ursodeoxycholic acid",
            "Vaborbactam",
            "Valaciclovir",
            "Valbenazine",
            "Valdecoxib",
            "Valganciclovir",
            "Valspodar",
            "Vancomycin",
            "Vandetanib",
            "Vardenafil",
            "Varenicline",
            "Vatreptacog alfa",
            "Velpatasvir",
            "Vemurafenib",
            "Venetoclax",
            "Venlafaxine",
            "Verapamil",
            "Vicriviroc",
            "Vilanterol",
            "Viloxazine",
            "Vinblastine",
            "Vincristine",
            "Vindesine",
            "Vinflunine",
            "Vinorelbine",
            "Vismodegib",
            "Vitamin E",
            "Von Willebrand Factor Human",
            "Vorapaxar",
            "Voriconazole",
            "Vorinostat",
            "Vortioxetine",
            "Voxilaprevir",
            "Warfarin",
            "Ximelagatran",
            "Xipamide",
            "Zaleplon",
            "Zaltoprofen",
            "Zanamivir",
            "Zeranol",
            "Zidovudine",
            "Zimelidine",
            "Zinc citrate",
            "Ziprasidone",
            "Zomepirac",
            "Zonisamide",
            "Zosuquidar"
          ],
          "Name": "Rivaroxaban",
          "structure": "https://www.drugbank.ca/structures/DB06228/image.svg",
          "kind": "Drug",
          "Degree": 1,
          "Closeness Centrality": 0.11428866010875544,
          "Betweenness Centrality": 0.0,
          "Eigenvector Centrality": 1.6724450246290248e-05,
          "Clustering Coefficient": 0,
          "VoteRank Score": 0,
          "fill_color": "#FC5F67",
          "line_color": "#FB3640",
          "id": "Rivaroxaban",
          "value": "Rivaroxaban",
          "name": "Rivaroxaban"
        }
      },
      {
        "data": {
          "ID": "DB00421",
          "SMILES": "CC(=O)S[C@@H]1CC2=CC(=O)CC[C@@]2([C@@H]3[C@@H]1[C@@H]4CC[C@]5([C@]4(CC3)C)CCC(=O)O5)C",
          "ATC Code Level 1": [
            "C"
          ],
          "ATC Code Level 2": [
            "C03"
          ],
          "ATC Code Level 3": [
            "C03D"
          ],
          "ATC Code Level 4": [
            "C03DA"
          ],
          "ATC Identifier": [
            "C03DA01"
          ],
          "Targets": [
            "Mineralocorticoid receptor",
            "Androgen receptor",
            "Progesterone receptor",
            "Glucocorticoid receptor",
            "Cytochrome P450 11B2, mitochondrial",
            "Steroid 17-alpha-hydroxylase/17,20 lyase",
            "3-oxo-5-alpha-steroid 4-dehydrogenase 1",
            "3-oxo-5-alpha-steroid 4-dehydrogenase 2",
            "Polyprenol reductase",
            "Sex hormone-binding globulin",
            "Voltage-dependent calcium channel gamma-1 subunit",
            "Voltage-dependent calcium channel gamma-2 subunit",
            "Voltage-dependent calcium channel gamma-3 subunit",
            "Voltage-dependent calcium channel gamma-4 subunit",
            "Voltage-dependent calcium channel gamma-5 subunit",
            "Voltage-dependent calcium channel gamma-6 subunit",
            "Voltage-dependent calcium channel gamma-7 subunit",
            "Voltage-dependent calcium channel gamma-8 subunit",
            "Voltage-dependent calcium channel subunit alpha-2/delta-1",
            "Voltage-dependent calcium channel subunit alpha-2/delta-2",
            "Voltage-dependent calcium channel subunit alpha-2/delta-3",
            "Voltage-dependent calcium channel subunit alpha-2/delta-4",
            "Voltage-dependent L-type calcium channel subunit alpha-1C",
            "Voltage-dependent L-type calcium channel subunit alpha-1D",
            "Voltage-dependent L-type calcium channel subunit alpha-1F",
            "Voltage-dependent L-type calcium channel subunit alpha-1S",
            "Voltage-dependent L-type calcium channel subunit beta-1",
            "Voltage-dependent L-type calcium channel subunit beta-2",
            "Voltage-dependent L-type calcium channel subunit beta-3",
            "Voltage-dependent L-type calcium channel subunit beta-4",
            "Voltage-dependent N-type calcium channel subunit alpha-1B",
            "Voltage-dependent P/Q-type calcium channel subunit alpha-1A",
            "Voltage-dependent R-type calcium channel subunit alpha-1E",
            "Voltage-dependent T-type calcium channel subunit alpha-1G",
            "Voltage-dependent T-type calcium channel subunit alpha-1H",
            "Voltage-dependent T-type calcium channel subunit alpha-1I",
            "Nuclear receptor subfamily 1 group I member 2"
          ],
          "Enzymes": [
            "Cytochrome P450 2C8",
            "Cytochrome P450 11B1, mitochondrial"
          ],
          "Carriers": [
            "Serum albumin",
            "Alpha-1-acid glycoprotein 1",
            "Alpha-1-acid glycoprotein 2"
          ],
          "Transporters": [
            "Canalicular multispecific organic anion transporter 1",
            "Multidrug resistance protein 1",
            "Solute carrier organic anion transporter family member 1A2",
            "Bile salt export pump"
          ],
          "Target Class": [
            "Transcription factor",
            "Transcription factor",
            "Transcription factor",
            "Transcription factor",
            "Enzyme",
            "Enzyme",
            "Enzyme",
            "Enzyme",
            "Enzyme",
            "Secreted protein",
            "Auxiliary transport protein",
            "Auxiliary transport protein",
            "Auxiliary transport protein",
            "Auxiliary transport protein",
            "Auxiliary transport protein",
            "Auxiliary transport protein",
            "Auxiliary transport protein",
            "Auxiliary transport protein",
            "Auxiliary transport protein",
            "Auxiliary transport protein",
            "Auxiliary transport protein",
            "Auxiliary transport protein",
            "Ion channel",
            "Ion channel",
            "Ion channel",
            "Ion channel",
            "Auxiliary transport protein",
            "Auxiliary transport protein",
            "Auxiliary transport protein",
            "Auxiliary transport protein",
            "Ion channel",
            "Ion channel",
            "Ion channel",
            "Ion channel",
            "Ion channel",
            "Ion channel",
            "Transcription factor"
          ],
          "Drug Interactions": [
            "(R)-warfarin",
            "(S)-Warfarin",
            "4-Bromo-2,5-dimethoxyphenethylamine",
            "4-Methoxyamphetamine",
            "7,8-Dichloro-1,2,3,4-tetrahydroisoquinoline",
            "Abacavir",
            "Abediterol",
            "Abiraterone",
            "Acarbose",
            "Acebutolol",
            "Aceclofenac",
            "Acemetacin",
            "Acetaminophen",
            "Acetyldigitoxin",
            "Acetyldigoxin",
            "Acetylsalicylic acid",
            "Aclidinium",
            "Acrivastine",
            "Acyclovir",
            "Adrafinil",
            "Agmatine",
            "Albutrepenonacog alfa",
            "Alclofenac",
            "Alcuronium",
            "Aldesleukin",
            "Alfentanil",
            "Aliskiren",
            "Alloin",
            "Allopurinol",
            "Allylestrenol",
            "Almasilate",
            "Alminoprofen",
            "Almotriptan",
            "Alogliptin",
            "Alphacetylmethadol",
            "Alphaprodine",
            "Alprazolam",
            "Alprenolol",
            "Amantadine",
            "Ambrisentan",
            "Amibegron",
            "Amifostine",
            "Amiloride",
            "Aminophenazone",
            "Amiodarone",
            "Amitraz",
            "Amitriptyline",
            "Amlodipine",
            "Ammonium chloride",
            "Amobarbital",
            "Amodiaquine",
            "Amoxicillin",
            "Amphetamine",
            "Amphotericin B",
            "Ampicillin",
            "Amrinone",
            "Amyl Nitrite",
            "Anastrozole",
            "Ancestim",
            "Angiotensin 1-7",
            "Anisodamine",
            "Antihemophilic Factor (Recombinant), PEGylated",
            "Antipyrine",
            "Antithrombin III human",
            "Antrafenine",
            "Apalutamide",
            "Apixaban",
            "Apomorphine",
            "Apremilast",
            "Aranidipine",
            "Arbutamine",
            "Ardeparin",
            "Arformoterol",
            "Aripiprazole",
            "Aripiprazole lauroxil",
            "Arotinolol",
            "Arsenic trioxide",
            "Astemizole",
            "Atazanavir",
            "Atenolol",
            "Atomoxetine",
            "Atorvastatin",
            "Atracurium",
            "Atracurium besylate",
            "Atropine",
            "Auranofin",
            "Aurothioglucose",
            "Avanafil",
            "Azacitidine",
            "Azapropazone",
            "Azathioprine",
            "Azelaic acid",
            "Azelastine",
            "Azelnidipine",
            "Azilsartan medoxomil",
            "Aztreonam",
            "Baclofen",
            "Balaglitazone",
            "Balsalazide",
            "Bambuterol",
            "Barbexaclone",
            "Barbital",
            "Baricitinib",
            "Barnidipine",
            "Batefenterol",
            "Belantamab mafodotin",
            "Bemiparin",
            "Benazepril",
            "Benazeprilat",
            "Bencyclane",
            "Bendroflumethiazide",
            "Benidipine",
            "Benmoxin",
            "Benorilate",
            "Benoxaprofen",
            "Benserazide",
            "Benzatropine",
            "Benzbromarone",
            "Benzhydrocodone",
            "Benznidazole",
            "Benzphetamine",
            "Benzydamine",
            "Benzyl alcohol",
            "Bepotastine",
            "Bepridil",
            "Beraprost",
            "Betaxolol",
            "Bethanidine",
            "Bevantolol",
            "Bezitramide",
            "Bicisate",
            "Bietaserpine",
            "Bisacodyl",
            "Bismuth subgallate",
            "Bisoprolol",
            "Bisoxatin",
            "Bitolterol",
            "Bleomycin",
            "Blonanserin",
            "Bopindolol",
            "Bosentan",
            "BQ-123",
            "Bretylium",
            "Brigatinib",
            "Brincidofovir",
            "Brivaracetam",
            "Brofaromine",
            "Bromazepam",
            "Bromocriptine",
            "Bucindolol",
            "Budesonide",
            "Bufuralol",
            "Bumadizone",
            "Bumetanide",
            "Bupivacaine",
            "Bupranolol",
            "Buprenorphine",
            "Bupropion",
            "Buspirone",
            "Butabarbital",
            "Butalbital",
            "Butorphanol",
            "Cabazitaxel",
            "Cadralazine",
            "Calcium polycarbophil",
            "Canagliflozin",
            "Candesartan",
            "Candesartan cilexetil",
            "Candoxatril",
            "Canrenoic acid",
            "Canrenone",
            "Capecitabine",
            "Capravirine",
            "Capreomycin",
            "Captopril",
            "Carbamazepine",
            "Carbaspirin calcium",
            "Carbetocin",
            "Carbidopa",
            "Carboplatin",
            "Carboxyamidotriazole",
            "Carboxymethylcellulose",
            "Carfentanil",
            "Carfentanil, C-11",
            "Carmustine",
            "Caroverine",
            "Caroxazone",
            "Carprofen",
            "Carvedilol",
            "Castor oil",
            "Cefaclor",
            "Cefadroxil",
            "Cefdinir",
            "Cefotetan",
            "Cefradine",
            "Cefroxadine",
            "Ceftazidime",
            "Ceftibuten",
            "Ceftolozane",
            "Ceftriaxone",
            "Celecoxib",
            "Celiprolol",
            "Cephalexin",
            "Cerivastatin",
            "Certolizumab pegol",
            "Certoparin",
            "Cetirizine",
            "Cevimeline",
            "Chloral hydrate",
            "Chloride ion",
            "Chloroquine",
            "Chlorothiazide",
            "Chloroxylenol",
            "Chlorpromazine",
            "Chlorpropamide",
            "Chlorthalidone",
            "Chlorzoxazone",
            "Cholestyramine",
            "Cholic Acid",
            "Choline C 11",
            "Choline magnesium trisalicylate",
            "Choline salicylate",
            "Chondroitin sulfate",
            "Chromic chloride",
            "Chromic citrate",
            "Chromic nitrate",
            "Chromium",
            "Chromium gluconate",
            "Chromium nicotinate",
            "Chromous sulfate",
            "Cicletanine",
            "Cidofovir",
            "Ciglitazone",
            "Cilazapril",
            "Cilazaprilat",
            "Cilnidipine",
            "Cilostazol",
            "Cimetidine",
            "Cimicoxib",
            "Cinnarizine",
            "Ciprofloxacin",
            "Cirazoline",
            "Cisapride",
            "Cisatracurium",
            "Cisplatin",
            "Clarithromycin",
            "Clenbuterol",
            "Clevidipine",
            "Clobazam",
            "Clofarabine",
            "Clomipramine",
            "Clonazepam",
            "Clonidine",
            "Clonixin",
            "Cloranolol",
            "Clorazepic acid",
            "Clorgiline",
            "Clove oil",
            "Clozapine",
            "Codeine",
            "Colchicine",
            "Conivaptan",
            "Conjugated estrogens",
            "Corifollitropin alfa",
            "Cryptenamine",
            "Cyanocobalamin",
            "Cyclandelate",
            "Cyclopenthiazide",
            "Cyclophosphamide",
            "Cyclosporine",
            "Cyclothiazide",
            "Cymarin",
            "Dabigatran etexilate",
            "Dabrafenib",
            "Dacarbazine",
            "Dalfampridine",
            "Dalteparin",
            "Danaparoid",
            "Dantrolene",
            "Dantron",
            "Dapagliflozin",
            "Dapsone",
            "Daptomycin",
            "Darodipine",
            "Dasabuvir",
            "Daunorubicin",
            "Deacetylbisacodyl",
            "Debrisoquine",
            "Deferiprone",
            "Dehydrocholic acid",
            "Delafloxacin",
            "Delapril",
            "Deoxycholic acid",
            "Deoxyepinephrine",
            "Deserpidine",
            "Desflurane",
            "Desipramine",
            "Deslanoside",
            "Desmopressin",
            "Desomorphine",
            "Desvenlafaxine",
            "Detomidine",
            "Deutetrabenazine",
            "Dexamethasone",
            "Dexibuprofen",
            "Dexketoprofen",
            "Dexmedetomidine",
            "Dexniguldipine",
            "Dexpanthenol",
            "Dexpropranolol",
            "Dexrazoxane",
            "Dextran",
            "Dextromoramide",
            "Dextropropoxyphene",
            "Dexverapamil",
            "Dezocine",
            "Diamorphine",
            "Diatrizoate",
            "Diazepam",
            "Diazoxide",
            "Dichlorobenzyl alcohol",
            "Diclofenac",
            "Diclofenamide",
            "Dicyclomine",
            "Didanosine",
            "Dienogest",
            "Diethylnorspermine",
            "Diethylstilbestrol",
            "Difenpiramide",
            "Diflunisal",
            "Difluocortolone",
            "Digitoxin",
            "Digoxin",
            "Dihydralazine",
            "Dihydrocodeine",
            "Dihydroergocristine",
            "Dihydroetorphine",
            "Dihydromorphine",
            "Diltiazem",
            "Dimercaprol",
            "Dimetacrine",
            "Dimethyl sulfoxide",
            "Dinutuximab",
            "Diphenoxylate",
            "Dipotassium phosphate",
            "Dipyridamole",
            "Disopyramide",
            "Disulfiram",
            "DL-Methylephedrine",
            "Dobutamine",
            "Docusate",
            "Domperidone",
            "Dopamine",
            "Dopexamine",
            "Doripenem",
            "Dotarizine",
            "Doxacurium",
            "Doxazosin",
            "Doxepin",
            "Doxofylline",
            "Doxorubicin",
            "Doxycycline",
            "DPDPE",
            "Drospirenone",
            "Droxicam",
            "Droxidopa",
            "Duloxetine",
            "Dyphylline",
            "Ebselen",
            "Edoxaban",
            "Edrophonium",
            "Efavirenz",
            "Efonidipine",
            "Elagolix",
            "Eltrombopag",
            "Eluxadoline",
            "Emodin",
            "Emopamil",
            "Empagliflozin",
            "Emtricitabine",
            "Enalapril",
            "Enalaprilat",
            "Enasidenib",
            "Endralazine",
            "Enoxaparin",
            "Enzalutamide",
            "Epanolol",
            "Eperisone",
            "Ephedra sinica root",
            "Ephedrine",
            "Epinephrine",
            "Epirizole",
            "Eplerenone",
            "Epoprostenol",
            "Eprosartan",
            "Ergometrine",
            "Erlotinib",
            "Ertapenem",
            "Erythromycin",
            "Esatenolol",
            "Esmolol",
            "Estazolam",
            "Estradiol",
            "Estradiol acetate",
            "Estradiol benzoate",
            "Estradiol cypionate",
            "Estradiol dienanthate",
            "Estradiol valerate",
            "Estrone sulfate",
            "Eszopiclone",
            "Etacrynic acid",
            "Etafedrine",
            "Ethambutol",
            "Ethanol",
            "Ethenzamide",
            "Ethinylestradiol",
            "Ethosuximide",
            "Ethylmorphine",
            "Etilefrine",
            "Etodolac",
            "Etofenamate",
            "Etomidate",
            "Etonogestrel",
            "Etoperidone",
            "Etoricoxib",
            "Etorphine",
            "Eucalyptus oil",
            "Evening primrose oil",
            "Ezetimibe",
            "Ezogabine",
            "Felodipine",
            "Fenbufen",
            "Fendiline",
            "Fenofibrate",
            "Fenofibric acid",
            "Fenoldopam",
            "Fenoprofen",
            "Fenoterol",
            "Fenproporex",
            "Fentanyl",
            "Fentiazac",
            "Ferulic acid",
            "Fesoterodine",
            "Fimasartan",
            "Firocoxib",
            "Fish oil",
            "Flavoxate",
            "Floctafenine",
            "Florbetaben (18F)",
            "Florbetapir (18F)",
            "Floxuridine",
            "Flucloxacillin",
            "Fluconazole",
            "Flucytosine",
            "Fludeoxyglucose (18F)",
            "Flumazenil",
            "Flunarizine",
            "Flunixin",
            "Fluocinolone acetonide",
            "Fluorescein",
            "Fluorouracil",
            "Flupirtine",
            "Flurazepam",
            "Flurbiprofen",
            "Flurbiprofen axetil",
            "Fluspirilene",
            "Flutamide",
            "Fluvastatin",
            "Fluvoxamine",
            "Folic acid",
            "Fomepizole",
            "Fondaparinux",
            "Forasartan",
            "Formestane",
            "Formoterol",
            "Fosfomycin",
            "Fosinopril",
            "Fosinoprilat",
            "Fosphenytoin",
            "Fostamatinib",
            "Frangula purshiana bark",
            "Furazolidone",
            "Furosemide",
            "Fusidic acid",
            "Gabapentin enacarbil",
            "Gadobenic acid",
            "Gadodiamide",
            "Gadofosveset trisodium",
            "Gadopentetic acid",
            "Gadoteric acid",
            "Gadoteridol",
            "Gallamine",
            "Gallamine triethiodide",
            "Gallopamil",
            "Ganciclovir",
            "Gemcitabine",
            "Gemfibrozil",
            "Gimeracil",
            "Gitoformate",
            "Glasdegib",
            "Glimepiride",
            "Glipizide",
            "Gluconic Acid",
            "Glyburide",
            "Glycerin",
            "Glycerol phenylbutyrate",
            "Glycochenodeoxycholic Acid",
            "Glycyrrhizic acid",
            "Golodirsen",
            "Goserelin",
            "Guacetisal",
            "Guanabenz",
            "Guanadrel",
            "Guanazodine",
            "Guanethidine",
            "Guanfacine",
            "Guanoclor",
            "Guanoxabenz",
            "Guanoxan",
            "Halofantrine",
            "Haloperidol",
            "Halothane",
            "Harmaline",
            "Heparin",
            "Hexamethonium",
            "Hexobarbital",
            "Hexoprenaline",
            "Higenamine",
            "Hydracarbazine",
            "Hydralazine",
            "Hydrocodone",
            "Hydroflumethiazide",
            "Hydromorphone",
            "Hydroxocobalamin",
            "Hydroxychloroquine",
            "Hydroxyethyl Starch",
            "Ibudilast",
            "Ibuprofen",
            "Ibuproxam",
            "Ibutilide",
            "Icatibant",
            "Icosapent",
            "Idarucizumab",
            "Idebenone",
            "Ifosfamide",
            "Iloprost",
            "Imatinib",
            "Imidafenacin",
            "Imidapril",
            "Imidazole salicylate",
            "Imipramine",
            "Indacaterol",
            "Indapamide",
            "Indenolol",
            "Indigotindisulfonic acid",
            "Indinavir",
            "Indobufen",
            "Indocyanine green acid form",
            "Indomethacin",
            "Indoprofen",
            "Indoramin",
            "Inosine pranobex",
            "Inositol",
            "Invert sugar",
            "Iobenguane sulfate I-123",
            "Iodixanol",
            "Ioflupane I-123",
            "Iopromide",
            "Iothalamic acid",
            "Ioversol",
            "Ioxilan",
            "Ipecac",
            "Ipilimumab",
            "Iproniazid",
            "Irbesartan",
            "Isocarboxazid",
            "Isoetharine",
            "Isoflavone",
            "Isoflurane",
            "Isometheptene",
            "Isoniazid",
            "Isoprenaline",
            "Isosorbide dinitrate",
            "Isosorbide mononitrate",
            "Isosulfan blue",
            "Isotretinoin",
            "Isoxicam",
            "Isoxsuprine",
            "Isradipine",
            "Istradefylline",
            "Itraconazole",
            "Ixazomib",
            "Kebuzone",
            "Ketamine",
            "Ketanserin",
            "Ketazolam",
            "Ketobemidone",
            "Ketoconazole",
            "Ketoprofen",
            "Ketorolac",
            "Konjac mannan",
            "Labetalol",
            "Lacidipine",
            "Lactitol",
            "Lactulose",
            "Lamivudine",
            "Lamotrigine",
            "Lanatoside C",
            "Landiolol",
            "Lansoprazole",
            "Lapatinib",
            "Ledipasvir",
            "Lenalidomide",
            "Lenvatinib",
            "Lercanidipine",
            "Lesinurad",
            "Letermovir",
            "Leuprolide",
            "Levacetylmethadol",
            "Levamlodipine",
            "Levobetaxolol",
            "Levobupivacaine",
            "Levocarnitine",
            "Levocetirizine",
            "Levodopa",
            "Levofloxacin",
            "Levomenthol",
            "Levomilnacipran",
            "Levonordefrin",
            "Levorphanol",
            "Levosalbutamol",
            "Levosimendan",
            "Licofelone",
            "Lidoflazine",
            "Linaclotide",
            "Linezolid",
            "Linsidomine",
            "Liothyronine",
            "Lisinopril",
            "Lithium carbonate",
            "Lithium cation",
            "Lithium citrate",
            "Lithium hydroxide",
            "Lixisenatide",
            "Lobeglitazone",
            "Lofentanil",
            "Lofexidine",
            "Lomerizine",
            "Lonazolac",
            "Loperamide",
            "Loratadine",
            "Lorazepam",
            "Lorcaserin",
            "Lorlatinib",
            "Lornoxicam",
            "Lorpiprazole",
            "Losartan",
            "Lovastatin",
            "Loxoprofen",
            "Lubiprostone",
            "Lumiracoxib",
            "Macitentan",
            "Magnesium",
            "Magnesium acetate",
            "Magnesium acetate tetrahydrate",
            "Magnesium carbonate",
            "Magnesium cation",
            "Magnesium chloride",
            "Magnesium citrate",
            "Magnesium glycinate",
            "Magnesium hydroxide",
            "Magnesium oxide",
            "Magnesium peroxide",
            "Magnesium salicylate",
            "Magnesium sulfate",
            "Magnesium trisilicate",
            "Mangafodipir",
            "Manidipine",
            "Mannitol",
            "Mannitol busulfan",
            "Maprotiline",
            "Mebanazine",
            "Mecamylamine",
            "Meclofenamic acid",
            "Medetomidine",
            "Medroxyprogesterone acetate",
            "Mefenamic acid",
            "Megestrol acetate",
            "Meloxicam",
            "Melperone",
            "Memantine",
            "Meperidine",
            "Mephentermine",
            "Mephenytoin",
            "Mepindolol",
            "Mepivacaine",
            "Meptazinol",
            "Meropenem",
            "Mersalyl",
            "Mesalazine",
            "Mestranol",
            "Metamfetamine",
            "Metamizole",
            "Metaraminol",
            "Metaxalone",
            "Metformin",
            "Methadone",
            "Methadyl acetate",
            "Methazolamide",
            "Methimazole",
            "Methohexital",
            "Methoserpidine",
            "Methotrexate",
            "Methoxamine",
            "Methoxsalen",
            "Methoxyphenamine",
            "Methsuximide",
            "Methyclothiazide",
            "Methylcellulose",
            "Methyldopa",
            "Methylene blue",
            "Methylnaltrexone",
            "Methylphenidate",
            "Methylphenobarbital",
            "Methyltestosterone",
            "Metildigoxin",
            "Metoclopramide",
            "Metocurine",
            "Metocurine iodide",
            "Metolazone",
            "Metoprolol",
            "Metyrapone",
            "Metyrosine",
            "Mibefradil",
            "Midazolam",
            "Midodrine",
            "Mifepristone",
            "Migalastat",
            "Milnacipran",
            "Milrinone",
            "Minaprine",
            "Mineral oil",
            "Minoxidil",
            "Mirabegron",
            "Mirodenafil",
            "Mitotane",
            "Mivacurium",
            "Moclobemide",
            "Moexipril",
            "Moexiprilat",
            "Mofebutazone",
            "Monopotassium phosphate",
            "Montelukast",
            "Morniflumate",
            "Morphine",
            "Moxisylyte",
            "Moxonidine",
            "Muraglitazar",
            "Muzolimine",
            "Mycophenolate mofetil",
            "Mycophenolic acid",
            "N-acetyltyrosine",
            "N-methylnicotinamide",
            "Nabilone",
            "Nabumetone",
            "Nadolol",
            "Nadroparin",
            "Naftopidil",
            "Nalbuphine",
            "Naldemedine",
            "Nalmefene",
            "Naloxone",
            "Naltrexone",
            "Naphazoline",
            "Naproxen",
            "Nateglinide",
            "Nebivolol",
            "Nedaplatin",
            "Nedocromil",
            "Nefazodone",
            "Nelfinavir",
            "Nesiritide",
            "Netoglitazone",
            "Nialamide",
            "Nicardipine",
            "Nicomorphine",
            "Nicorandil",
            "Nicotine",
            "Nifedipine",
            "Nifenazone",
            "Niguldipine",
            "Niludipine",
            "Nilutamide",
            "Nilvadipine",
            "Nimesulide",
            "Nimodipine",
            "Nisoldipine",
            "Nitrendipine",
            "Nitric Oxide",
            "Nitroaspirin",
            "Nitrofurantoin",
            "Nitroglycerin",
            "Nitroprusside",
            "Nitrous acid",
            "Norepinephrine",
            "Norfenefrine",
            "Normethadone",
            "NS-398",
            "Nylidrin",
            "Obinutuzumab",
            "Octamoxin",
            "Octinoxate",
            "Octopamine",
            "Odanacatib",
            "Ofloxacin",
            "Olanzapine",
            "Oleandrin",
            "Oliceridine",
            "Olmesartan",
            "Olodaterol",
            "Olsalazine",
            "Omapatrilat",
            "Ombitasvir",
            "Omeprazole",
            "Opium",
            "Orciprenaline",
            "Oseltamivir",
            "Otilonium",
            "Ouabain",
            "Oxabolone cipionate",
            "Oxacillin",
            "Oxaprozin",
            "Oxazepam",
            "Oxprenolol",
            "Oxybenzone",
            "Oxycodone",
            "Oxyfedrine",
            "Oxymetazoline",
            "Oxymorphone",
            "Oxyphenbutazone",
            "Oxyphenisatin",
            "Oxyphenisatin acetate",
            "Oxyquinoline",
            "Ozanimod",
            "Paclitaxel",
            "Paliperidone",
            "Palonosetron",
            "Pancuronium",
            "Pantoprazole",
            "Papaverine",
            "Paramethadione",
            "Parecoxib",
            "Pargyline",
            "Parnaparin",
            "Patent Blue",
            "Pazopanib",
            "Pegaptanib",
            "Peginesatide",
            "Pemetrexed",
            "Penbutolol",
            "Penfluridol",
            "Penicillin G Acyl-Serine",
            "Pentaerithrityl",
            "Pentaerythritol tetranitrate",
            "Pentamidine",
            "Pentastarch",
            "Pentazocine",
            "Pentetic acid",
            "Pentobarbital",
            "Pentolinium",
            "Pentostatin",
            "Pentoxifylline",
            "Pergolide",
            "Perhexiline",
            "Perindopril",
            "Perindoprilat",
            "Permethrin",
            "Perospirone",
            "Peruvoside",
            "PF-00610355",
            "Phenazocine",
            "Phenazopyridine",
            "Phendimetrazine",
            "Phenelzine",
            "Pheniprazine",
            "Phenobarbital",
            "Phenolphthalein",
            "Phenoperidine",
            "Phenoxybenzamine",
            "Phenoxypropazine",
            "Phenprocoumon",
            "Phentolamine",
            "Phenylbutazone",
            "Phenylephrine",
            "Phenylpropanolamine",
            "Phenytoin",
            "Pholcodine",
            "Phosphocreatine",
            "Phosphoric acid",
            "Phylloquinone",
            "Picosulfuric acid",
            "Pidotimod",
            "Pilsicainide",
            "Pinacidil",
            "Pinaverium",
            "Pindolol",
            "Pioglitazone",
            "Pipamperone",
            "Pipecuronium",
            "Piperacillin",
            "Piracetam",
            "Pirbuterol",
            "Piritramide",
            "Pirlindole",
            "Piroxicam",
            "Pirprofen",
            "Pitavastatin",
            "Pitolisant",
            "Pivhydrazine",
            "Plantago ovata seed",
            "Plantago seed",
            "Plazomicin",
            "Plecanatide",
            "Plerixafor",
            "Polmacoxib",
            "Polycarbophil",
            "Polyethylene glycol",
            "Polyethylene glycol 400",
            "Polythiazide",
            "Pomalidomide",
            "Ponatinib",
            "Potassium",
            "Potassium acetate",
            "Potassium alum",
            "Potassium bicarbonate",
            "Potassium bitartrate",
            "Potassium carbonate",
            "Potassium cation",
            "Potassium chloride",
            "Potassium citrate",
            "Potassium gluconate",
            "Potassium guaiacolsulfonate",
            "Potassium hydroxide",
            "Potassium Iodide",
            "Potassium lactate",
            "Potassium nitrate",
            "Potassium perchlorate",
            "Potassium permanganate",
            "Potassium sulfate",
            "Potassium triiodide",
            "Practolol",
            "Pralatrexate",
            "Pralidoxime",
            "Pralsetinib",
            "Pramipexole",
            "Prasterone sulfate",
            "Prasugrel",
            "Pravastatin",
            "Prazosin",
            "Prednisone",
            "Pregabalin",
            "Prenalterol",
            "Prenylamine",
            "Primidone",
            "Probenecid",
            "Procainamide",
            "Procaine",
            "Procaine benzylpenicillin",
            "Procarbazine",
            "Procaterol",
            "Progesterone",
            "Proglumetacin",
            "Promethazine",
            "Propacetamol",
            "Propafenone",
            "Propantheline",
            "Propiverine",
            "Propofol",
            "Propranolol",
            "Propyphenazone",
            "Proquazone",
            "Proscillaridin",
            "Protokylol",
            "Prucalopride",
            "Pseudoephedrine",
            "Pyrantel",
            "Pyrazinamide",
            "Pyridoxine",
            "Pyrithione",
            "Quetiapine",
            "Quinapril",
            "Quinaprilat",
            "Quinidine",
            "Quinine",
            "Quinoline Yellow WS",
            "Rabeprazole",
            "Racephedrine",
            "Racepinephrine",
            "Ractopamine",
            "Ramelteon",
            "Ramipril",
            "Ramiprilat",
            "Ranitidine",
            "Ranolazine",
            "Rapacuronium",
            "Rasagiline",
            "Rauwolfia serpentina root",
            "Remifentanil",
            "Remikiren",
            "Repaglinide",
            "Reproterol",
            "Rescinnamine",
            "Reserpine",
            "Resorcinol",
            "Reviparin",
            "Ribavirin",
            "Rifampicin",
            "Rilmenidine",
            "Rimiterol",
            "Riociguat",
            "Risperidone",
            "Ritobegron",
            "Ritodrine",
            "Ritonavir",
            "Rivaroxaban",
            "Rivoglitazone",
            "Rizatriptan",
            "Robenacoxib",
            "Rocuronium",
            "Rofecoxib",
            "Roflumilast",
            "Romifidine",
            "Ropinirole",
            "Ropivacaine",
            "Rosiglitazone",
            "Rosuvastatin",
            "Rotigotine",
            "Ruxolitinib",
            "Sacubitril",
            "Safinamide",
            "Safrazine",
            "Salbutamol",
            "Salicylamide",
            "Salicylic acid",
            "Salmeterol",
            "Salmon calcitonin",
            "Salsalate",
            "Saprisartan",
            "Saquinavir",
            "Saralasin",
            "Saxagliptin",
            "SC-236",
            "Secobarbital",
            "Selegiline",
            "Selenious acid",
            "Selenium",
            "Seletracetam",
            "Selexipag",
            "Selumetinib",
            "Sennosides",
            "Seratrodast",
            "Sevoflurane",
            "Sibutramine",
            "Sildenafil",
            "Simeprevir",
            "Simvastatin",
            "Sitagliptin",
            "Sitaxentan",
            "Sodium acetate",
            "Sodium ascorbate",
            "Sodium aurothiomalate",
            "Sodium cation",
            "Sodium fluoride",
            "Sodium fluorophosphate",
            "Sodium phosphate, dibasic",
            "Sodium phosphate, dibasic, unspecified form",
            "Sodium phosphate, monobasic",
            "Sodium phosphate, monobasic, unspecified form",
            "Sodium sulfate",
            "Sodium tartrate",
            "Sofosbuvir",
            "Solabegron",
            "Solriamfetol",
            "Sorafenib",
            "Sorbitol",
            "Sotalol",
            "Spirapril",
            "Stiripentol",
            "Streptokinase",
            "Strontium chloride",
            "Succinylcholine",
            "Sucralfate",
            "Sufentanil",
            "Sulbactam",
            "Sulfadiazine",
            "Sulfamethoxazole",
            "Sulfasalazine",
            "Sulfate ion",
            "Sulfinpyrazone",
            "Sulindac",
            "Sulodexide",
            "Sumatriptan",
            "Suxibuzone",
            "Synephrine",
            "Synthetic Conjugated Estrogens, A",
            "Synthetic Conjugated Estrogens, B",
            "Tacrolimus",
            "Tadalafil",
            "Talinolol",
            "Talniflumate",
            "Tamoxifen",
            "Tamsulosin",
            "Tapentadol",
            "Tasimelteon",
            "Tasosartan",
            "Taurocholic acid",
            "Taxifolin",
            "Tazarotene",
            "Technetium Tc-99m exametazime",
            "Technetium Tc-99m mebrofenin",
            "Technetium Tc-99m oxidronate",
            "Technetium Tc-99m pyrophosphate",
            "Teduglutide",
            "Tegafur",
            "Tegaserod",
            "Telavancin",
            "Telmisartan",
            "Temazepam",
            "Temocapril",
            "Temozolomide",
            "Tenidap",
            "Tenofovir",
            "Tenofovir disoproxil",
            "Tenoxicam",
            "Tepoxalin",
            "Terazosin",
            "Terbinafine",
            "Terbutaline",
            "Terfenadine",
            "Terodiline",
            "Tertatolol",
            "Testolactone",
            "Testosterone",
            "Testosterone cypionate",
            "Testosterone enanthate",
            "Testosterone propionate",
            "Testosterone undecanoate",
            "Tetracycline",
            "Tetradecyl hydrogen sulfate (ester)",
            "Tetrahydropalmatine",
            "Tetrandrine",
            "Tetryzoline",
            "Thalidomide",
            "Theodrenaline",
            "Theophylline",
            "Thiabendazole",
            "Thiamylal",
            "Thiethylperazine",
            "Thiopental",
            "Thioridazine",
            "Tiapride",
            "Tiaprofenic acid",
            "Ticlopidine",
            "Tienilic acid",
            "Tilidine",
            "Tiludronic acid",
            "Timolol",
            "Tinidazole",
            "Tinoridine",
            "Tinzaparin",
            "Tiopronin",
            "Tiotropium",
            "Tipranavir",
            "Tirofiban",
            "Tixocortol",
            "Tizanidine",
            "Tocopherol",
            "Tocopherylquinone",
            "Tolazamide",
            "Tolazoline",
            "Tolbutamide",
            "Tolcapone",
            "Tolfenamic acid",
            "Tolmetin",
            "Tolonidine",
            "Toloxatone",
            "Tolterodine",
            "Tolvaptan",
            "Topiramate",
            "Topiroxostat",
            "Topotecan",
            "Torasemide",
            "Tositumomab",
            "Tramadol",
            "Trametinib",
            "Trandolapril",
            "Trandolaprilat",
            "Tranilast",
            "Tranylcypromine",
            "Treprostinil",
            "Tretinoin",
            "Tretoquinol",
            "Triamterene",
            "Triazolam",
            "Trichlormethiazide",
            "Triethylenetetramine",
            "Trifluridine",
            "Trimazosin",
            "Trimebutine",
            "Trimethadione",
            "Trimethaphan",
            "Trimethoprim",
            "Trimetrexate",
            "Troglitazone",
            "Tropisetron",
            "Tubocurarine",
            "Tucatinib",
            "Tulobuterol",
            "Udenafil",
            "Urapidil",
            "Ursodeoxycholic acid",
            "Vaborbactam",
            "Valaciclovir",
            "Valbenazine",
            "Valdecoxib",
            "Valganciclovir",
            "Valinomycin",
            "Valsartan",
            "Vancomycin",
            "Vardenafil",
            "Varenicline",
            "Vecuronium",
            "Velpatasvir",
            "Venlafaxine",
            "Verapamil",
            "Vilanterol",
            "Viloxazine",
            "Vinblastine",
            "Vincamine",
            "Vincristine",
            "Vinpocetine",
            "Vortioxetine",
            "Voxilaprevir",
            "Warfarin",
            "WIN 55212-2",
            "Xamoterol",
            "Xipamide",
            "Xylazine",
            "Xylometazoline",
            "Zafirlukast",
            "Zaleplon",
            "Zaltoprofen",
            "Zanamivir",
            "Ziconotide",
            "Zidovudine",
            "Zinc",
            "Zofenopril",
            "Zomepirac",
            "Zonisamide",
            "Zopiclone"
          ],
          "Name": "Spironolactone",
          "structure": "https://www.drugbank.ca/structures/DB00421/image.svg",
          "kind": "Drug",
          "Degree": 37,
          "Closeness Centrality": 0.17103514374910198,
          "Betweenness Centrality": 0.038773356506697595,
          "Eigenvector Centrality": 0.0003190570669272226,
          "Clustering Coefficient": 0,
          "VoteRank Score": 257,
          "fill_color": "#FC5F67",
          "line_color": "#FB3640",
          "id": "Spironolactone",
          "value": "Spironolactone",
          "name": "Spironolactone"
        }
      },
      {
        "data": {
          "Gene": "CYP11B2",
          "ID": "P19099",
          "PDBID": "4DVQ",
          "Organism": "Humans",
          "Protein Class": "Enzyme",
          "Protein Family": "Cytochrome P450",
          "Cellular Location": "Mitochondrion membrane",
          "STRING Interaction Partners": [
            "HSD3B2",
            "HSD3B1",
            "HSD17B6",
            "HSD11B2",
            "HSD17B3"
          ],
          "Diseases": [
            "Prostatic Neoplasms",
            "Cardiovascular Diseases",
            "Neoplasms",
            "Cerebrovascular accident",
            "Adrenal Gland Neoplasms",
            "Diabetes Mellitus",
            "Atrial Septal Defects",
            "Chronic Kidney Diseases",
            "Adenocarcinoma",
            "Malignant Neoplasms",
            "Metabolic Diseases",
            "Dyslipidemias",
            "Primary malignant neoplasm"
          ],
          "Drugs": [
            "Metyrapone",
            "Aldosterone",
            "Eplerenone",
            "Etomidate",
            "Hydrocortisone",
            "Mibefradil",
            "Torcetrapib",
            "Spironolactone",
            "Hydrocortisone acetate",
            "Hydrocortisone butyrate",
            "Hydrocortisone probutate",
            "Hydrocortisone valerate",
            "Hydrocortisone succinate",
            "Osilodrostat"
          ],
          "drugbank_url": "https://www.drugbank.ca/polypeptides/P19099",
          "Name": "Cytochrome P450 11B2, mitochondrial",
          "structure": "https://cdn.rcsb.org/images/structures/dv/4dvq/4dvq_assembly-1.jpeg",
          "kind": "Target",
          "Degree": 1,
          "Closeness Centrality": 0.14188279497654058,
          "Betweenness Centrality": 0.0,
          "Eigenvector Centrality": 1.8193063505779533e-05,
          "Clustering Coefficient": 0,
          "VoteRank Score": 0,
          "fill_color": "#12EAEA",
          "line_color": "#0EBEBE",
          "id": "Cytochrome P450 11B2, mitochondrial",
          "value": "Cytochrome P450 11B2, mitochondrial",
          "name": "Cytochrome P450 11B2, mitochondrial"
        }
      },
      {
        "data": {
          "Gene": "SRD5A3",
          "ID": "Q9H8P0",
          "PDBID": "Not Available",
          "Organism": "Humans",
          "Protein Class": "Enzyme",
          "Protein Family": "Oxidoreductase",
          "Cellular Location": "Endoplasmic reticulum membrane",
          "STRING Interaction Partners": [
            "DOLK",
            "SRD5A1",
            "HSD17B3"
          ],
          "Diseases": [
            "Congenital Disorders of Glycosylation",
            "Intellectual Disability",
            "Congenital Abnormality",
            "Eye Abnormalities",
            "Disorder of eye",
            "Prostatic Neoplasms",
            "Retinal Dystrophies"
          ],
          "Drugs": [
            "Spironolactone",
            "Testosterone cypionate",
            "Testosterone enanthate",
            "Testosterone propionate",
            "Testosterone undecanoate",
            "Norethisterone"
          ],
          "drugbank_url": "https://www.drugbank.ca/polypeptides/Q9H8P0",
          "Name": "Polyprenol reductase",
          "structure": "https://cdn.rcsb.org/images/structures/ot/not available/not available_model-1.jpeg",
          "kind": "Target",
          "Degree": 1,
          "Closeness Centrality": 0.14188279497654058,
          "Betweenness Centrality": 0.0,
          "Eigenvector Centrality": 1.8193063505779533e-05,
          "Clustering Coefficient": 0,
          "VoteRank Score": 0,
          "fill_color": "#12EAEA",
          "line_color": "#0EBEBE",
          "id": "Polyprenol reductase",
          "value": "Polyprenol reductase",
          "name": "Polyprenol reductase"
        }
      },
      {
        "data": {
          "Gene": "CACNG2",
          "ID": "Q9Y698",
          "PDBID": "6DM1",
          "Organism": "Humans",
          "Protein Class": "Auxiliary transport protein",
          "Protein Family": "Calcium channel auxiliary subunit gamma family",
          "Cellular Location": "Membrane",
          "STRING Interaction Partners": [
            "GRIA1",
            "GRIA4",
            "DLG4",
            "GRIA2",
            "DLG1",
            "LGI1",
            "GRIA3",
            "ADAM22",
            "CACNB1",
            "AKAP5"
          ],
          "Diseases": [
            "Brain Diseases",
            "Malignant Neoplasms",
            "Neurodegenerative Disorders",
            "Primary malignant neoplasm"
          ],
          "Drugs": [
            "Ethanol",
            "Spironolactone",
            "Butamben",
            "Bioallethrin",
            "Ergocalciferol",
            "Enflurane"
          ],
          "drugbank_url": "https://www.drugbank.ca/polypeptides/Q9Y698",
          "Name": "Voltage-dependent calcium channel gamma-2 subunit",
          "structure": "https://cdn.rcsb.org/images/structures/dm/6dm1/6dm1_assembly-1.jpeg",
          "kind": "Target",
          "Degree": 1,
          "Closeness Centrality": 0.14188279497654058,
          "Betweenness Centrality": 0.0,
          "Eigenvector Centrality": 1.8193063505779533e-05,
          "Clustering Coefficient": 0,
          "VoteRank Score": 0,
          "fill_color": "#12EAEA",
          "line_color": "#0EBEBE",
          "id": "Voltage-dependent calcium channel gamma-2 subunit",
          "value": "Voltage-dependent calcium channel gamma-2 subunit",
          "name": "Voltage-dependent calcium channel gamma-2 subunit"
        }
      },
      {
        "data": {
          "Gene": "CACNG3",
          "ID": "O60359",
          "PDBID": "Not Available",
          "Organism": "Humans",
          "Protein Class": "Auxiliary transport protein",
          "Protein Family": "Calcium channel auxiliary subunit gamma family",
          "Cellular Location": "Membrane",
          "STRING Interaction Partners": [
            "CACNB1",
            "CACNA2D1",
            "CACNB3",
            "CAMK2A"
          ],
          "Diseases": [],
          "Drugs": [
            "Spironolactone",
            "Butamben",
            "Bioallethrin",
            "Ergocalciferol",
            "Enflurane"
          ],
          "drugbank_url": "https://www.drugbank.ca/polypeptides/O60359",
          "Name": "Voltage-dependent calcium channel gamma-3 subunit",
          "structure": "https://cdn.rcsb.org/images/structures/ot/not available/not available_model-1.jpeg",
          "kind": "Target",
          "Degree": 1,
          "Closeness Centrality": 0.14188279497654058,
          "Betweenness Centrality": 0.0,
          "Eigenvector Centrality": 1.8193063505779533e-05,
          "Clustering Coefficient": 0,
          "VoteRank Score": 0,
          "fill_color": "#12EAEA",
          "line_color": "#0EBEBE",
          "id": "Voltage-dependent calcium channel gamma-3 subunit",
          "value": "Voltage-dependent calcium channel gamma-3 subunit",
          "name": "Voltage-dependent calcium channel gamma-3 subunit"
        }
      },
      {
        "data": {
          "Gene": "CACNG4",
          "ID": "Q9UBN1",
          "PDBID": "Not Available",
          "Organism": "Humans",
          "Protein Class": "Auxiliary transport protein",
          "Protein Family": "Calcium channel auxiliary subunit gamma family",
          "Cellular Location": "Cell membrane",
          "STRING Interaction Partners": [
            "CACNB1",
            "CACNA1D",
            "CACNA2D1"
          ],
          "Diseases": [],
          "Drugs": [
            "Spironolactone",
            "Butamben",
            "Bioallethrin",
            "Ergocalciferol",
            "Enflurane"
          ],
          "drugbank_url": "https://www.drugbank.ca/polypeptides/Q9UBN1",
          "Name": "Voltage-dependent calcium channel gamma-4 subunit",
          "structure": "https://cdn.rcsb.org/images/structures/ot/not available/not available_model-1.jpeg",
          "kind": "Target",
          "Degree": 1,
          "Closeness Centrality": 0.14188279497654058,
          "Betweenness Centrality": 0.0,
          "Eigenvector Centrality": 1.8193063505779533e-05,
          "Clustering Coefficient": 0,
          "VoteRank Score": 0,
          "fill_color": "#12EAEA",
          "line_color": "#0EBEBE",
          "id": "Voltage-dependent calcium channel gamma-4 subunit",
          "value": "Voltage-dependent calcium channel gamma-4 subunit",
          "name": "Voltage-dependent calcium channel gamma-4 subunit"
        }
      },
      {
        "data": {
          "Gene": "CACNG5",
          "ID": "Q9UF02",
          "PDBID": "Not Available",
          "Organism": "Humans",
          "Protein Class": "Auxiliary transport protein",
          "Protein Family": "Calcium channel auxiliary subunit gamma family",
          "Cellular Location": "Membrane",
          "STRING Interaction Partners": [
            "CACNB1",
            "CACNA1D",
            "CACNA2D1"
          ],
          "Diseases": [],
          "Drugs": [
            "Spironolactone",
            "Butamben",
            "Bioallethrin",
            "Ergocalciferol",
            "Enflurane"
          ],
          "drugbank_url": "https://www.drugbank.ca/polypeptides/Q9UF02",
          "Name": "Voltage-dependent calcium channel gamma-5 subunit",
          "structure": "https://cdn.rcsb.org/images/structures/ot/not available/not available_model-1.jpeg",
          "kind": "Target",
          "Degree": 1,
          "Closeness Centrality": 0.14188279497654058,
          "Betweenness Centrality": 0.0,
          "Eigenvector Centrality": 1.8193063505779533e-05,
          "Clustering Coefficient": 0,
          "VoteRank Score": 0,
          "fill_color": "#12EAEA",
          "line_color": "#0EBEBE",
          "id": "Voltage-dependent calcium channel gamma-5 subunit",
          "value": "Voltage-dependent calcium channel gamma-5 subunit",
          "name": "Voltage-dependent calcium channel gamma-5 subunit"
        }
      },
      {
        "data": {
          "Gene": "CACNG6",
          "ID": "Q9BXT2",
          "PDBID": "Not Available",
          "Organism": "Humans",
          "Protein Class": "Auxiliary transport protein",
          "Protein Family": "Calcium channel auxiliary subunit gamma family",
          "Cellular Location": "Membrane",
          "STRING Interaction Partners": [],
          "Diseases": [],
          "Drugs": [
            "Spironolactone",
            "Butamben",
            "Bioallethrin",
            "Ergocalciferol",
            "Enflurane"
          ],
          "drugbank_url": "https://www.drugbank.ca/polypeptides/Q9BXT2",
          "Name": "Voltage-dependent calcium channel gamma-6 subunit",
          "structure": "https://cdn.rcsb.org/images/structures/ot/not available/not available_model-1.jpeg",
          "kind": "Target",
          "Degree": 1,
          "Closeness Centrality": 0.14188279497654058,
          "Betweenness Centrality": 0.0,
          "Eigenvector Centrality": 1.8193063505779533e-05,
          "Clustering Coefficient": 0,
          "VoteRank Score": 0,
          "fill_color": "#12EAEA",
          "line_color": "#0EBEBE",
          "id": "Voltage-dependent calcium channel gamma-6 subunit",
          "value": "Voltage-dependent calcium channel gamma-6 subunit",
          "name": "Voltage-dependent calcium channel gamma-6 subunit"
        }
      },
      {
        "data": {
          "Gene": "CACNG7",
          "ID": "P62955",
          "PDBID": "Not Available",
          "Organism": "Humans",
          "Protein Class": "Auxiliary transport protein",
          "Protein Family": "Calcium channel auxiliary subunit gamma family",
          "Cellular Location": "Membrane",
          "STRING Interaction Partners": [
            "CACNB1",
            "CACNA1D",
            "CACNA2D1"
          ],
          "Diseases": [],
          "Drugs": [
            "Spironolactone",
            "Butamben",
            "Bioallethrin",
            "Ergocalciferol",
            "Enflurane"
          ],
          "drugbank_url": "https://www.drugbank.ca/polypeptides/P62955",
          "Name": "Voltage-dependent calcium channel gamma-7 subunit",
          "structure": "https://cdn.rcsb.org/images/structures/ot/not available/not available_model-1.jpeg",
          "kind": "Target",
          "Degree": 1,
          "Closeness Centrality": 0.14188279497654058,
          "Betweenness Centrality": 0.0,
          "Eigenvector Centrality": 1.8193063505779533e-05,
          "Clustering Coefficient": 0,
          "VoteRank Score": 0,
          "fill_color": "#12EAEA",
          "line_color": "#0EBEBE",
          "id": "Voltage-dependent calcium channel gamma-7 subunit",
          "value": "Voltage-dependent calcium channel gamma-7 subunit",
          "name": "Voltage-dependent calcium channel gamma-7 subunit"
        }
      },
      {
        "data": {
          "Gene": "CACNG8",
          "ID": "Q8WXS5",
          "PDBID": "Not Available",
          "Organism": "Humans",
          "Protein Class": "Auxiliary transport protein",
          "Protein Family": "Calcium channel auxiliary subunit gamma family",
          "Cellular Location": "Membrane",
          "STRING Interaction Partners": [
            "CACNB1",
            "CACNA1D",
            "GRIA1",
            "CACNA2D1"
          ],
          "Diseases": [
            "Cardiomyopathies"
          ],
          "Drugs": [
            "Spironolactone",
            "Butamben",
            "Bioallethrin",
            "Ergocalciferol",
            "Enflurane"
          ],
          "drugbank_url": "https://www.drugbank.ca/polypeptides/Q8WXS5",
          "Name": "Voltage-dependent calcium channel gamma-8 subunit",
          "structure": "https://cdn.rcsb.org/images/structures/ot/not available/not available_model-1.jpeg",
          "kind": "Target",
          "Degree": 1,
          "Closeness Centrality": 0.14188279497654058,
          "Betweenness Centrality": 0.0,
          "Eigenvector Centrality": 1.8193063505779533e-05,
          "Clustering Coefficient": 0,
          "VoteRank Score": 0,
          "fill_color": "#12EAEA",
          "line_color": "#0EBEBE",
          "id": "Voltage-dependent calcium channel gamma-8 subunit",
          "value": "Voltage-dependent calcium channel gamma-8 subunit",
          "name": "Voltage-dependent calcium channel gamma-8 subunit"
        }
      },
      {
        "data": {
          "Gene": "CACNA2D1",
          "ID": "P54289",
          "PDBID": "Not Available",
          "Organism": "Humans",
          "Protein Class": "Auxiliary transport protein",
          "Protein Family": "Calcium channel auxiliary subunit alpha2delta family",
          "Cellular Location": "Membrane",
          "STRING Interaction Partners": [
            "CACNB1",
            "CACNG1",
            "CACNB2",
            "CACNA1D",
            "CACNA1C",
            "CACNB3",
            "CACNB4",
            "CACNA1S",
            "CACNA1F",
            "CACNG3"
          ],
          "Diseases": [
            "Colonic Neoplasms",
            "Hypertensive disease",
            "Malignant Neoplasms",
            "Primary malignant neoplasm",
            "Intellectual Disability"
          ],
          "Drugs": [
            "Isradipine",
            "Felodipine",
            "Ibutilide",
            "Gabapentin",
            "Gabapentin enacarbil",
            "Nisoldipine",
            "Nitrendipine",
            "Nicardipine",
            "Nilvadipine",
            "Cyclandelate",
            "Pregabalin",
            "Spironolactone",
            "Butamben",
            "Bioallethrin",
            "Ergocalciferol",
            "Enflurane"
          ],
          "drugbank_url": "https://www.drugbank.ca/polypeptides/P54289",
          "Name": "Voltage-dependent calcium channel subunit alpha-2/delta-1",
          "structure": "https://cdn.rcsb.org/images/structures/ot/not available/not available_model-1.jpeg",
          "kind": "Target",
          "Degree": 1,
          "Closeness Centrality": 0.14188279497654058,
          "Betweenness Centrality": 0.0,
          "Eigenvector Centrality": 1.8193063505779533e-05,
          "Clustering Coefficient": 0,
          "VoteRank Score": 0,
          "fill_color": "#12EAEA",
          "line_color": "#0EBEBE",
          "id": "Voltage-dependent calcium channel subunit alpha-2/delta-1",
          "value": "Voltage-dependent calcium channel subunit alpha-2/delta-1",
          "name": "Voltage-dependent calcium channel subunit alpha-2/delta-1"
        }
      },
      {
        "data": {
          "Gene": "CACNA2D2",
          "ID": "Q9NY47",
          "PDBID": "Not Available",
          "Organism": "Humans",
          "Protein Class": "Auxiliary transport protein",
          "Protein Family": "Calcium channel auxiliary subunit alpha2delta family",
          "Cellular Location": "Membrane",
          "STRING Interaction Partners": [
            "CACNG1",
            "CACNB1",
            "CACNB2",
            "CACNB4",
            "CACNA1A",
            "CACNB3",
            "CACNA1S",
            "CACNA1C",
            "CACNA1D",
            "CACNA1F"
          ],
          "Diseases": [
            "Neoplasms",
            "Brain Neoplasms",
            "Malignant Neoplasms",
            "Lung Neoplasms",
            "nervous system disorder",
            "Primary malignant neoplasm"
          ],
          "Drugs": [
            "Gabapentin",
            "Gabapentin enacarbil",
            "Felodipine",
            "Isradipine",
            "Nitrendipine",
            "Bepridil",
            "Spironolactone",
            "Butamben",
            "Bioallethrin",
            "Ergocalciferol",
            "Enflurane"
          ],
          "drugbank_url": "https://www.drugbank.ca/polypeptides/Q9NY47",
          "Name": "Voltage-dependent calcium channel subunit alpha-2/delta-2",
          "structure": "https://cdn.rcsb.org/images/structures/ot/not available/not available_model-1.jpeg",
          "kind": "Target",
          "Degree": 1,
          "Closeness Centrality": 0.14188279497654058,
          "Betweenness Centrality": 0.0,
          "Eigenvector Centrality": 1.8193063505779533e-05,
          "Clustering Coefficient": 0,
          "VoteRank Score": 0,
          "fill_color": "#12EAEA",
          "line_color": "#0EBEBE",
          "id": "Voltage-dependent calcium channel subunit alpha-2/delta-2",
          "value": "Voltage-dependent calcium channel subunit alpha-2/delta-2",
          "name": "Voltage-dependent calcium channel subunit alpha-2/delta-2"
        }
      },
      {
        "data": {
          "Gene": "CACNA2D4",
          "ID": "Q7Z3S7",
          "PDBID": "Not Available",
          "Organism": "Humans",
          "Protein Class": "Auxiliary transport protein",
          "Protein Family": "Calcium channel auxiliary subunit alpha2delta family",
          "Cellular Location": "Membrane",
          "STRING Interaction Partners": [
            "CACNG1",
            "CACNB3",
            "CACNB1",
            "CACNA1F",
            "CACNB4",
            "CACNB2",
            "CACNA1C",
            "CACNA1S",
            "CACNA1D"
          ],
          "Diseases": [
            "Mental disorders",
            "HIV Infections"
          ],
          "Drugs": [
            "Spironolactone",
            "Butamben",
            "Bioallethrin",
            "Ergocalciferol",
            "Enflurane"
          ],
          "drugbank_url": "https://www.drugbank.ca/polypeptides/Q7Z3S7",
          "Name": "Voltage-dependent calcium channel subunit alpha-2/delta-4",
          "structure": "https://cdn.rcsb.org/images/structures/ot/not available/not available_model-1.jpeg",
          "kind": "Target",
          "Degree": 1,
          "Closeness Centrality": 0.14188279497654058,
          "Betweenness Centrality": 0.0,
          "Eigenvector Centrality": 1.8193063505779533e-05,
          "Clustering Coefficient": 0,
          "VoteRank Score": 0,
          "fill_color": "#12EAEA",
          "line_color": "#0EBEBE",
          "id": "Voltage-dependent calcium channel subunit alpha-2/delta-4",
          "value": "Voltage-dependent calcium channel subunit alpha-2/delta-4",
          "name": "Voltage-dependent calcium channel subunit alpha-2/delta-4"
        }
      },
      {
        "data": {
          "Gene": "CACNA1E",
          "ID": "Q15878",
          "PDBID": "3BXL",
          "Organism": "Humans",
          "Protein Class": "Ion channel",
          "Protein Family": "Voltage-gated ion channel",
          "Cellular Location": "Membrane",
          "STRING Interaction Partners": [
            "CACNB3",
            "CACNB1",
            "CACNB2",
            "CACNB4",
            "CACNA2D3",
            "CACNA2D2"
          ],
          "Diseases": [
            "Congenital contracture",
            "Intellectual Disability",
            "Developmental Disabilities",
            "Diabetes Mellitus",
            "Neoplasms",
            "Migraine Disorders",
            "Neurodevelopmental Disorders"
          ],
          "Drugs": [
            "Calcium citrate",
            "Calcium Phosphate",
            "Calcium phosphate dihydrate",
            "Topiramate",
            "Lamotrigine",
            "Spironolactone",
            "Butamben",
            "Bioallethrin",
            "Ergocalciferol",
            "Enflurane"
          ],
          "drugbank_url": "https://www.drugbank.ca/polypeptides/Q15878",
          "Name": "Voltage-dependent R-type calcium channel subunit alpha-1E",
          "structure": "https://cdn.rcsb.org/images/structures/bx/3bxl/3bxl_assembly-1.jpeg",
          "kind": "Target",
          "Degree": 1,
          "Closeness Centrality": 0.14188279497654058,
          "Betweenness Centrality": 0.0,
          "Eigenvector Centrality": 1.8193063505779533e-05,
          "Clustering Coefficient": 0,
          "VoteRank Score": 0,
          "fill_color": "#12EAEA",
          "line_color": "#0EBEBE",
          "id": "Voltage-dependent R-type calcium channel subunit alpha-1E",
          "value": "Voltage-dependent R-type calcium channel subunit alpha-1E",
          "name": "Voltage-dependent R-type calcium channel subunit alpha-1E"
        }
      },
      {
        "data": {
          "ID": "DB06292",
          "SMILES": "CCOC1=CC=C(C=C1)CC2=C(C=CC(=C2)[C@H]3[C@@H]([C@H]([C@@H]([C@H](O3)CO)O)O)O)Cl",
          "ATC Code Level 1": [
            "A"
          ],
          "ATC Code Level 2": [
            "A10"
          ],
          "ATC Code Level 3": [
            "A10B"
          ],
          "ATC Code Level 4": [
            "A10BK",
            "A10BD"
          ],
          "ATC Identifier": [
            "A10BD21",
            "A10BD15",
            "A10BK01",
            "A10BD25"
          ],
          "Targets": [
            "Sodium/glucose cotransporter 2"
          ],
          "Enzymes": [
            "Cytochrome P450 1A1",
            "Cytochrome P450 1A2",
            "Cytochrome P450 2A6",
            "Cytochrome P450 2C9",
            "Cytochrome P450 2D6",
            "Cytochrome P450 3A4",
            "UDP-glucuronosyltransferase 1-9",
            "UDP-glucuronosyltransferase 2B4",
            "UDP-glucuronosyltransferase 2B7"
          ],
          "Carriers": [],
          "Transporters": [
            "Multidrug resistance protein 1"
          ],
          "Target Class": [
            "Transporter"
          ],
          "Drug Interactions": [
            "(R)-warfarin",
            "(S)-Warfarin",
            "1-(2-Phenylethyl)-4-phenyl-4-acetoxypiperidine",
            "2,4-thiazolidinedione",
            "4-Methoxyamphetamine",
            "5-(2-methylpiperazine-1-sulfonyl)isoquinoline",
            "5-methoxy-N,N-dimethyltryptamine",
            "6-O-benzylguanine",
            "7,8-Dichloro-1,2,3,4-tetrahydroisoquinoline",
            "8-azaguanine",
            "8-chlorotheophylline",
            "9-Deazaguanine",
            "9-Methylguanine",
            "Abacavir",
            "Abametapir",
            "Abatacept",
            "Abiraterone",
            "Acarbose",
            "Acebutolol",
            "Aceclofenac",
            "Acefylline",
            "Acemetacin",
            "Acenocoumarol",
            "Acetaminophen",
            "Acetazolamide",
            "Acetohexamide",
            "Acetyl sulfisoxazole",
            "Acetylsalicylic acid",
            "Aclidinium",
            "Acrivastine",
            "Acyclovir",
            "Adalimumab",
            "Afelimomab",
            "Agmatine",
            "Agomelatine",
            "AICA ribonucleotide",
            "Alaproclate",
            "Albendazole",
            "Albiglutide",
            "Albinterferon Alfa-2B",
            "Albutrepenonacog alfa",
            "Alclofenac",
            "Alclometasone",
            "Aldesleukin",
            "Aldosterone",
            "Alfentanil",
            "Aliskiren",
            "Allicin",
            "Alloin",
            "Allopurinol",
            "Allylestrenol",
            "Almasilate",
            "Almotriptan",
            "Alogliptin",
            "Alosetron",
            "Aloxiprin",
            "Alpelisib",
            "Alphacetylmethadol",
            "Alphaprodine",
            "Alprazolam",
            "Alprenolol",
            "Amantadine",
            "Ambrisentan",
            "Amcinonide",
            "AMG-222",
            "Amifostine",
            "Amiloride",
            "Amineptine",
            "Aminophenazone",
            "Aminophylline",
            "Aminosalicylic acid",
            "Amiodarone",
            "Amitriptyline",
            "Amitriptylinoxide",
            "Amlodipine",
            "Ammonium chloride",
            "Amobarbital",
            "Amodiaquine",
            "Amoxapine",
            "Amoxicillin",
            "Amphetamine",
            "Amphotericin B",
            "Ampicillin",
            "Amprenavir",
            "Amrinone",
            "Amyl Nitrite",
            "Anagliptin",
            "Anagrelide",
            "Anakinra",
            "Ancestim",
            "Angiotensin 1-7",
            "Anisodamine",
            "Antihemophilic Factor (Recombinant), PEGylated",
            "Antipyrine",
            "Antithrombin III human",
            "Apalutamide",
            "Apixaban",
            "Apomorphine",
            "Apremilast",
            "Aprepitant",
            "Aprindine",
            "Arachidonic Acid",
            "Aranidipine",
            "Arformoterol",
            "Aripiprazole",
            "Aripiprazole lauroxil",
            "Armodafinil",
            "Arotinolol",
            "Arsenic trioxide",
            "Artemether",
            "Artenimol",
            "Articaine",
            "Asenapine",
            "Astemizole",
            "Asunaprevir",
            "Atazanavir",
            "Atenolol",
            "Atomoxetine",
            "Atovaquone",
            "Auranofin",
            "Aurothioglucose",
            "Avanafil",
            "Avapritinib",
            "Avasimibe",
            "Avatrombopag",
            "Axitinib",
            "Azacitidine",
            "Azathioprine",
            "Azelaic acid",
            "Azelastine",
            "Azelnidipine",
            "Azilsartan medoxomil",
            "Azithromycin",
            "Azosemide",
            "Aztreonam",
            "Baclofen",
            "Balaglitazone",
            "Balsalazide",
            "Bamifylline",
            "Barbexaclone",
            "Barbital",
            "Baricitinib",
            "Barnidipine",
            "Beclomethasone dipropionate",
            "Belinostat",
            "Benazepril",
            "Benazeprilat",
            "Bencyclane",
            "Bendamustine",
            "Bendroflumethiazide",
            "Benfluorex",
            "Benidipine",
            "Benmoxin",
            "Benserazide",
            "Benzatropine",
            "Benzbromarone",
            "Benzhydrocodone",
            "Benznidazole",
            "Benzthiazide",
            "Benzydamine",
            "Benzyl alcohol",
            "Bepotastine",
            "Bepridil",
            "Berotralstat",
            "beta-Naphthoflavone",
            "Betamethasone",
            "Betamethasone phosphate",
            "Betaxolol",
            "Bethanidine",
            "Bevantolol",
            "Bexarotene",
            "Bezitramide",
            "Bicalutamide",
            "Bicifadine",
            "Bicisate",
            "Bietaserpine",
            "Binimetinib",
            "Biperiden",
            "Bisacodyl",
            "Bisegliptin",
            "Bismuth subgallate",
            "Bismuth subsalicylate",
            "Bisoprolol",
            "Bisoxatin",
            "Black cohosh",
            "Bleomycin",
            "Blonanserin",
            "Bopindolol",
            "Bortezomib",
            "Bosentan",
            "BQ-123",
            "Bretylium",
            "Brexpiprazole",
            "Brincidofovir",
            "Brivaracetam",
            "Brofaromine",
            "Bromazepam",
            "Bromocriptine",
            "Bromotheophylline",
            "Bucindolol",
            "Budesonide",
            "Buformin",
            "Bufuralol",
            "Bufylline",
            "Bumetanide",
            "Bupivacaine",
            "Bupranolol",
            "Buprenorphine",
            "Bupropion",
            "Buserelin",
            "Buspirone",
            "Butabarbital",
            "Butalbital",
            "Butorphanol",
            "Butriptyline",
            "Butyrfentanyl",
            "Cabozantinib",
            "Cadralazine",
            "Cafedrine",
            "Caffeine",
            "Calcium polycarbophil",
            "Canagliflozin",
            "Canakinumab",
            "Candesartan",
            "Candesartan cilexetil",
            "Candoxatril",
            "Cannabidiol",
            "Capecitabine",
            "Capmatinib",
            "Capreomycin",
            "Capsaicin",
            "Captopril",
            "Carbamazepine",
            "Carbaspirin calcium",
            "Carbetocin",
            "Carbidopa",
            "Carboplatin",
            "Carboxyamidotriazole",
            "Carboxymethylcellulose",
            "Carbutamide",
            "Carfentanil",
            "Carfentanil, C-11",
            "Cariprazine",
            "Carmegliptin",
            "Carmustine",
            "Caroverine",
            "Caroxazone",
            "Carvedilol",
            "Castor oil",
            "Cefaclor",
            "Cefadroxil",
            "Cefdinir",
            "Cefotetan",
            "Cefradine",
            "Cefroxadine",
            "Ceftazidime",
            "Ceftibuten",
            "Ceftolozane",
            "Ceftriaxone",
            "Celecoxib",
            "Celiprolol",
            "Cenobamate",
            "Cepeginterferon alfa-2B",
            "Cephalexin",
            "Ceritinib",
            "Cerivastatin",
            "Certolizumab pegol",
            "Cetirizine",
            "Cevimeline",
            "Chenodeoxycholic acid",
            "Chloral hydrate",
            "Chloroquine",
            "Chlorothiazide",
            "Chloroxylenol",
            "Chlorpheniramine",
            "Chlorpromazine",
            "Chlorpropamide",
            "Chlorsulfaquinoxaline",
            "Chlorthalidone",
            "Chlorzoxazone",
            "Cholecalciferol",
            "Choline C 11",
            "Choline salicylate",
            "Chondroitin sulfate",
            "Chromic chloride",
            "Chromic citrate",
            "Chromic nitrate",
            "Chromium",
            "Chromium gluconate",
            "Chromium nicotinate",
            "Chromous sulfate",
            "Cibenzoline",
            "Ciclesonide",
            "Cicletanine",
            "Cidofovir",
            "Ciglitazone",
            "Cilazapril",
            "Cilazaprilat",
            "Cilnidipine",
            "Cilostazol",
            "Cimetidine",
            "Cinacalcet",
            "Cinnarizine",
            "Cinoxacin",
            "Ciprofloxacin",
            "Cisapride",
            "Cisplatin",
            "Citalopram",
            "Clemastine",
            "Clevidipine",
            "Clinafloxacin",
            "Clobazam",
            "Clobetasol",
            "Clobetasol propionate",
            "Clobetasone",
            "Clocortolone",
            "Clocortolone acetate",
            "Clofarabine",
            "Clofenamide",
            "Clofibrate",
            "Clomethiazole",
            "Clomipramine",
            "Clonazepam",
            "Clonidine",
            "Clopamide",
            "Clopidogrel",
            "Cloprednol",
            "Cloranolol",
            "Clorazepic acid",
            "Clorexolone",
            "Clorgiline",
            "Clorsulon",
            "Clove oil",
            "Clozapine",
            "Cobicistat",
            "Cocaine",
            "Codeine",
            "Colchicine",
            "Conivaptan",
            "Conjugated estrogens",
            "Corifollitropin alfa",
            "Corticotropin",
            "Cortisone",
            "Cortisone acetate",
            "Cortivazol",
            "Coumarin",
            "Cryptenamine",
            "Curcumin sulfate",
            "Cyanocobalamin",
            "Cyclandelate",
            "Cyclizine",
            "Cyclobenzaprine",
            "Cyclopenthiazide",
            "Cyclophosphamide",
            "Cyclosporine",
            "Cyclothiazide",
            "Cyproterone acetate",
            "Dabigatran etexilate",
            "Dabrafenib",
            "Dacarbazine",
            "Dacomitinib",
            "Dalfampridine",
            "Danazol",
            "Dantron",
            "Dapoxetine",
            "Dapsone",
            "Daptomycin",
            "Darifenacin",
            "Darodipine",
            "Darunavir",
            "Dasabuvir",
            "Dasatinib",
            "Deacetylbisacodyl",
            "Debrisoquine",
            "Deferasirox",
            "Deferiprone",
            "Deflazacort",
            "Dehydrocholic acid",
            "Delafloxacin",
            "Delapril",
            "Delavirdine",
            "Deoxyepinephrine",
            "Deramciclane",
            "Dersalazine",
            "Deserpidine",
            "Desflurane",
            "Desipramine",
            "Desmopressin",
            "Desogestrel",
            "Desomorphine",
            "Desonide",
            "Desoximetasone",
            "Desvenlafaxine",
            "Deutetrabenazine",
            "Dexamethasone",
            "Dexamethasone isonicotinate",
            "Dexchlorpheniramine",
            "Dexchlorpheniramine maleate",
            "Dexfenfluramine",
            "Dexibuprofen",
            "Dexketoprofen",
            "Dexloxiglumide",
            "Dexmedetomidine",
            "Dexniguldipine",
            "Dexpanthenol",
            "Dexpropranolol",
            "Dexrazoxane",
            "Dextran",
            "Dextroamphetamine",
            "Dextromethorphan",
            "Dextromoramide",
            "Dextropropoxyphene",
            "Dexverapamil",
            "Dezocine",
            "Diacerein",
            "Diamorphine",
            "Diatrizoate",
            "Diazepam",
            "Diazoxide",
            "Dibenzepin",
            "Dichlorobenzyl alcohol",
            "Diclofenac",
            "Diclofenamide",
            "Dicoumarol",
            "Dicyclomine",
            "Didanosine",
            "Dienogest",
            "Diethylnorspermine",
            "Diethylstilbestrol",
            "Diflorasone",
            "Difloxacin",
            "Diflunisal",
            "Difluocortolone",
            "Difluprednate",
            "Digoxin",
            "Dihydralazine",
            "Dihydrocodeine",
            "Dihydroetorphine",
            "Dihydromorphine",
            "Diltiazem",
            "Dimercaprol",
            "Dimetacrine",
            "Dimethyl sulfoxide",
            "Dinutuximab",
            "Diphenhydramine",
            "Diphenoxylate",
            "Dipotassium phosphate",
            "Dipyridamole",
            "Disopyramide",
            "DL-Methylephedrine",
            "Dobutamine",
            "Doconexent",
            "Docusate",
            "Dolasetron",
            "Domperidone",
            "Donepezil",
            "Dopamine",
            "Doripenem",
            "Dosulepin",
            "Dotarizine",
            "Dovitinib",
            "Doxacurium",
            "Doxazosin",
            "Doxepin",
            "Doxofylline",
            "Doxorubicin",
            "Doxycycline",
            "DPDPE",
            "Dronabinol",
            "Dronedarone",
            "Drospirenone",
            "Droxidopa",
            "Dulaglutide",
            "Duloxetine",
            "Dutogliptin",
            "Dyphylline",
            "Edoxaban",
            "Edrophonium",
            "Efavirenz",
            "Efonidipine",
            "Elagolix",
            "Eletriptan",
            "Eliglustat",
            "Eltrombopag",
            "Eluxadoline",
            "Emapalumab",
            "Emodin",
            "Emopamil",
            "Empagliflozin",
            "Emtricitabine",
            "Enalapril",
            "Enalaprilat",
            "Enasidenib",
            "Encainide",
            "Enclomiphene",
            "Encorafenib",
            "Endralazine",
            "Englitazone",
            "Enoxacin",
            "Enrofloxacin",
            "Entacapone",
            "Entecavir",
            "Enzalutamide",
            "Epanolol",
            "Eperisone",
            "Ephedra sinica root",
            "Ephedrine",
            "Epinastine",
            "Epinephrine",
            "Epitizide",
            "Eplerenone",
            "Epoprostenol",
            "Eprosartan",
            "Erdafitinib",
            "Erlotinib",
            "Ertapenem",
            "Ertugliflozin",
            "Esatenolol",
            "Escitalopram",
            "Esketamine",
            "Esmirtazapine",
            "Esmolol",
            "Estazolam",
            "Estradiol",
            "Estradiol acetate",
            "Estradiol benzoate",
            "Estradiol cypionate",
            "Estradiol dienanthate",
            "Estradiol valerate",
            "Estrone",
            "Estrone sulfate",
            "Eszopiclone",
            "Etacrynic acid",
            "Etafedrine",
            "Etamiphylline",
            "Etanercept",
            "Ethambutol",
            "Ethanol",
            "Ethinylestradiol",
            "Ethosuximide",
            "Ethoxzolamide",
            "Ethylmorphine",
            "Ethynodiol diacetate",
            "Etodolac",
            "Etomidate",
            "Etonogestrel",
            "Etoperidone",
            "Etoposide",
            "Etoricoxib",
            "Etorphine",
            "Etravirine",
            "Eucalyptus oil",
            "Evening primrose oil",
            "Everolimus",
            "Evogliptin",
            "Exenatide",
            "Ezogabine",
            "Famotidine",
            "Fasudil",
            "Fedratinib",
            "Felbamate",
            "Felodipine",
            "Fendiline",
            "Fenethylline",
            "Fenfluramine",
            "Fenofibrate",
            "Fenofibric acid",
            "Fenoldopam",
            "Fenproporex",
            "Fenquizone",
            "Fentanyl",
            "Ferulic acid",
            "Fesoterodine",
            "Fimasartan",
            "Fish oil",
            "Flavoxate",
            "Flecainide",
            "Fleroxacin",
            "Florbetaben (18F)",
            "Florbetapir (18F)",
            "Floxuridine",
            "Fluclorolone",
            "Fluconazole",
            "Flucytosine",
            "Fludeoxyglucose (18F)",
            "Fludrocortisone",
            "Fluindione",
            "Flumazenil",
            "Flumequine",
            "Flumethasone",
            "Flunarizine",
            "Flunisolide",
            "Flunitrazepam",
            "Fluocinolone acetonide",
            "Fluocinonide",
            "Fluocortin",
            "Fluocortolone",
            "Fluorometholone",
            "Fluorouracil",
            "Fluoxetine",
            "Fluoxymesterone",
            "Fluperolone",
            "Fluphenazine",
            "Flupirtine",
            "Fluprednidene",
            "Fluprednidene acetate",
            "Fluprednisolone",
            "Flurandrenolide",
            "Flurazepam",
            "Flurbiprofen",
            "Fluspirilene",
            "Flutamide",
            "Fluticasone",
            "Fluticasone furoate",
            "Fluticasone propionate",
            "Fluvastatin",
            "Fluvoxamine",
            "Folic acid",
            "Fomepizole",
            "Fondaparinux",
            "Formestane",
            "Formocortal",
            "Formoterol",
            "Fosamprenavir",
            "Fosfomycin",
            "Fosinopril",
            "Fosinoprilat",
            "Fosphenytoin",
            "Fostamatinib",
            "Frangula purshiana bark",
            "Frovatriptan",
            "Furafylline",
            "Furazolidone",
            "Furosemide",
            "Fusidic acid",
            "Gabapentin enacarbil",
            "Gadobenic acid",
            "Gadodiamide",
            "Gadofosveset trisodium",
            "Gadopentetic acid",
            "Gadoteric acid",
            "Gadoteridol",
            "Galantamine",
            "Gallopamil",
            "Ganciclovir",
            "Garenoxacin",
            "Gastric inhibitory polypeptide",
            "Gatifloxacin",
            "Gefitinib",
            "Gemcitabine",
            "Gemfibrozil",
            "Gemifloxacin",
            "Gemigliptin",
            "Genistein",
            "Gimeracil",
            "Ginkgo biloba",
            "Givosiran",
            "Glibornuride",
            "Gliclazide",
            "Glimepiride",
            "Glipizide",
            "Gliquidone",
            "Glisoxepide",
            "GLPG-0492",
            "Gluconic Acid",
            "Glyburide",
            "Glycerin",
            "Glycerol phenylbutyrate",
            "Glymidine",
            "Golimumab",
            "Golodirsen",
            "Goserelin",
            "Gosogliptin",
            "Grepafloxacin",
            "Griseofulvin",
            "GTS-21",
            "Guacetisal",
            "Guanabenz",
            "Guanadrel",
            "Guanazodine",
            "Guanethidine",
            "Guanfacine",
            "Guanoclor",
            "Guanoxabenz",
            "Guanoxan",
            "Guar gum",
            "Halcinonide",
            "Halofantrine",
            "Halometasone",
            "Haloperidol",
            "Halothane",
            "Harmaline",
            "Hesperetin",
            "Hexamethonium",
            "Hexobarbital",
            "Histrelin",
            "Hydracarbazine",
            "Hydralazine",
            "Hydrochlorothiazide",
            "Hydrocodone",
            "Hydrocortisone",
            "Hydrocortisone aceponate",
            "Hydrocortisone acetate",
            "Hydrocortisone butyrate",
            "Hydrocortisone cypionate",
            "Hydrocortisone probutate",
            "Hydrocortisone succinate",
            "Hydrocortisone valerate",
            "Hydroflumethiazide",
            "Hydromorphone",
            "Hydroxocobalamin",
            "Hydroxychloroquine",
            "Hydroxyethyl Starch",
            "Hydroxyfasudil",
            "Hydroxyprogesterone caproate",
            "Hydroxyurea",
            "Hydroxyzine",
            "Hypoxanthine",
            "Ibrutinib",
            "Ibudilast",
            "Ibuprofen",
            "Ibutilide",
            "Icatibant",
            "Idarubicin",
            "Idarucizumab",
            "Idebenone",
            "Ifosfamide",
            "Iloperidone",
            "Iloprost",
            "Imatinib",
            "Imidafenacin",
            "Imidapril",
            "Imipramine",
            "Imipramine oxide",
            "Indalpine",
            "Indapamide",
            "Indenolol",
            "Indigotindisulfonic acid",
            "Indinavir",
            "Indisulam",
            "Indomethacin",
            "Indoramin",
            "Infliximab",
            "Inosine pranobex",
            "Inositol",
            "Insulin aspart",
            "Insulin beef",
            "Insulin degludec",
            "Insulin detemir",
            "Insulin glargine",
            "Insulin glulisine",
            "Insulin human",
            "Insulin lispro",
            "Insulin peglispro",
            "Insulin pork",
            "Insulin tregopil",
            "Interferon alfa",
            "Interferon alfa-2a, Recombinant",
            "Interferon alfa-2b",
            "Interferon alfa-2c",
            "Interferon alfa-n1",
            "Interferon alfa-n3",
            "Interferon alfacon-1",
            "Interferon beta-1a",
            "Interferon beta-1b",
            "Interferon gamma-1b",
            "Invert sugar",
            "Iobenguane sulfate I-123",
            "Iodixanol",
            "Ioflupane I-123",
            "Iopromide",
            "Iothalamic acid",
            "Ioversol",
            "Ioxilan",
            "Ipecac",
            "Ipilimumab",
            "Ipragliflozin",
            "Iprindole",
            "Iproniazid",
            "Irbesartan",
            "Isavuconazole",
            "Isocarboxazid",
            "Isoflavone",
            "Isoflurane",
            "Isoniazid",
            "Isosorbide dinitrate",
            "Isosorbide mononitrate",
            "Isosulfan blue",
            "Isotretinoin",
            "Isoxsuprine",
            "Isradipine",
            "Istradefylline",
            "Ixazomib",
            "Ketamine",
            "Ketanserin",
            "Ketazolam",
            "Ketobemidone",
            "Ketoconazole",
            "Ketoprofen",
            "Ketorolac",
            "Konjac mannan",
            "Labetalol",
            "Lacidipine",
            "Lacosamide",
            "Lactitol",
            "Lactulose",
            "Lamivudine",
            "Lamotrigine",
            "Landiolol",
            "Lanreotide",
            "Lansoprazole",
            "Ledipasvir",
            "Leflunomide",
            "Lenalidomide",
            "Lenvatinib",
            "Lercanidipine",
            "Lesinurad",
            "Letermovir",
            "Letrozole",
            "Leuprolide",
            "Levacetylmethadol",
            "Levamlodipine",
            "Levobetaxolol",
            "Levobupivacaine",
            "Levocarnitine",
            "Levocetirizine",
            "Levodopa",
            "Levofloxacin",
            "Levomilnacipran",
            "Levonordefrin",
            "Levonorgestrel",
            "Levorphanol",
            "Levosalbutamol",
            "Levosimendan",
            "Levothyroxine",
            "Licofelone",
            "Lidocaine",
            "Lidoflazine",
            "Linaclotide",
            "Linagliptin",
            "Linezolid",
            "Linsidomine",
            "Liothyronine",
            "Liotrix",
            "Lipoic acid",
            "Liraglutide",
            "Lisdexamfetamine",
            "Lisinopril",
            "Lisofylline",
            "Lisuride",
            "Lithium carbonate",
            "Lithium cation",
            "Lithium citrate",
            "Lithium hydroxide",
            "Lixisenatide",
            "Lobeglitazone",
            "Lobucavir",
            "Lofentanil",
            "Lofepramine",
            "Lofexidine",
            "Lomefloxacin",
            "Lomerizine",
            "Lonafarnib",
            "Loperamide",
            "Lopinavir",
            "Lorazepam",
            "Lorcaserin",
            "Lornoxicam",
            "Lorpiprazole",
            "Losartan",
            "Loteprednol",
            "Lovastatin",
            "Lubiprostone",
            "Lumacaftor",
            "Lumefantrine",
            "Lumiracoxib",
            "Lurasidone",
            "Lynestrenol",
            "Lysergic acid diethylamide",
            "Macitentan",
            "Magnesium",
            "Magnesium acetate",
            "Magnesium acetate tetrahydrate",
            "Magnesium carbonate",
            "Magnesium cation",
            "Magnesium chloride",
            "Magnesium citrate",
            "Magnesium glycinate",
            "Magnesium hydroxide",
            "Magnesium oxide",
            "Magnesium peroxide",
            "Magnesium sulfate",
            "Magnesium trisilicate",
            "Mangafodipir",
            "Manidipine",
            "Mannitol",
            "Maprotiline",
            "Mebanazine",
            "Mebutizide",
            "Mecamylamine",
            "Mecasermin",
            "Meclizine",
            "Meclofenamic acid",
            "Medical Cannabis",
            "Medroxyprogesterone acetate",
            "Medrysone",
            "Mefenamic acid",
            "Mefloquine",
            "Mefruside",
            "Megestrol acetate",
            "Melatonin",
            "Melengestrol",
            "Melengestrol acetate",
            "Melitracen",
            "Meloxicam",
            "Melperone",
            "Memantine",
            "Menadione",
            "Meperidine",
            "Mephenytoin",
            "Mepindolol",
            "Mepivacaine",
            "Meprednisone",
            "Meptazinol",
            "Mepyramine",
            "Mequitazine",
            "Meropenem",
            "Mersalyl",
            "Mesalazine",
            "Mesoridazine",
            "Mesterolone",
            "Mestranol",
            "Metahexamide",
            "Metamfetamine",
            "Metaxalone",
            "Methadone",
            "Methadyl acetate",
            "Methazolamide",
            "Methimazole",
            "Methohexital",
            "Methoserpidine",
            "Methotrexate",
            "Methotrimeprazine",
            "Methoxsalen",
            "Methoxyflurane",
            "Methsuximide",
            "Methyclothiazide",
            "Methyl salicylate",
            "Methylcellulose",
            "Methyldopa",
            "Methylene blue",
            "Methylnaltrexone",
            "Methylphenidate",
            "Methylphenobarbital",
            "Methylprednisolone",
            "Methylprednisolone aceponate",
            "Methylprednisolone hemisuccinate",
            "Methyltestosterone",
            "Meticrane",
            "Metoclopramide",
            "Metolazone",
            "Metoprolol",
            "Metreleptin",
            "Metronidazole",
            "Metyrapone",
            "Metyrosine",
            "Mexiletine",
            "Mianserin",
            "Mibefradil",
            "Miconazole",
            "Midazolam",
            "Midomafetamine",
            "Midostaurin",
            "Mifepristone",
            "Migalastat",
            "Miglitol",
            "Milnacipran",
            "Milrinone",
            "Minaprine",
            "Mineral oil",
            "Minoxidil",
            "Mirabegron",
            "Mirodenafil",
            "Mirtazapine",
            "Mitiglinide",
            "Mizolastine",
            "Moclobemide",
            "Modafinil",
            "Moexipril",
            "Moexiprilat",
            "Mometasone",
            "Mometasone furoate",
            "Monopotassium phosphate",
            "Montelukast",
            "Morphine",
            "Moxifloxacin",
            "Moxisylyte",
            "Moxonidine",
            "Muzolimine",
            "Mycophenolate mofetil",
            "Mycophenolic acid",
            "N-acetyltyrosine",
            "N-methylnicotinamide",
            "Nabilone",
            "Nabiximols",
            "Nabumetone",
            "Nadolol",
            "Nafcillin",
            "Naftopidil",
            "Nalbuphine",
            "Naldemedine",
            "Nalidixic acid",
            "Nalmefene",
            "Naloxegol",
            "Naloxone",
            "Naltrexone",
            "Nandrolone",
            "Nandrolone decanoate",
            "Nandrolone phenpropionate",
            "Naproxen",
            "Nateglinide",
            "NBI-6024",
            "Nebivolol",
            "Nedaplatin",
            "Nedocromil",
            "Nefazodone",
            "Nelfinavir",
            "Nemonoxacin",
            "Nesiritide",
            "Netoglitazone",
            "Netupitant",
            "Nevirapine",
            "Niacin",
            "Nialamide",
            "Nicardipine",
            "Nicergoline",
            "Niclosamide",
            "Nicomorphine",
            "Nicorandil",
            "Nicotine",
            "Nifedipine",
            "Niguldipine",
            "Nilotinib",
            "Niludipine",
            "Nilutamide",
            "Nilvadipine",
            "Nimesulide",
            "Nimodipine",
            "Nisoldipine",
            "Nitrendipine",
            "Nitric Oxide",
            "Nitroaspirin",
            "Nitrofurantoin",
            "Nitroglycerin",
            "Nitroprusside",
            "Nitrous acid",
            "NN344",
            "Norepinephrine",
            "Norethisterone",
            "Norfloxacin",
            "Norgestimate",
            "Normethadone",
            "Nortriptyline",
            "Noscapine",
            "Nylidrin",
            "Obeticholic acid",
            "Obinutuzumab",
            "Octamoxin",
            "Octinoxate",
            "Octreotide",
            "Ofloxacin",
            "Olanzapine",
            "Oliceridine",
            "Olmesartan",
            "Olodaterol",
            "Olsalazine",
            "Omapatrilat",
            "Omarigliptin",
            "Omeprazole",
            "Ondansetron",
            "Opipramol",
            "Opium",
            "Orbifloxacin",
            "Oritavancin",
            "Orphenadrine",
            "Oseltamivir",
            "Osilodrostat",
            "Osimertinib",
            "Ospemifene",
            "Otilonium",
            "Oxabolone cipionate",
            "Oxacillin",
            "Oxamniquine",
            "Oxandrolone",
            "Oxaprotiline",
            "Oxaprozin",
            "Oxazepam",
            "Oxolinic acid",
            "Oxprenolol",
            "Oxtriphylline",
            "Oxybenzone",
            "Oxybutynin",
            "Oxycodone",
            "Oxymetholone",
            "Oxymorphone",
            "Oxyphenisatin",
            "Oxyphenisatin acetate",
            "Oxyquinoline",
            "Paclitaxel",
            "Paliperidone",
            "Palonosetron",
            "Panobinostat",
            "Pantoprazole",
            "Papaverine",
            "Paramethadione",
            "Paramethasone",
            "Parecoxib",
            "Pargyline",
            "Paroxetine",
            "Pasireotide",
            "Patent Blue",
            "Pazopanib",
            "Pazufloxacin",
            "Pefloxacin",
            "Pegaptanib",
            "Peginesatide",
            "Peginterferon alfa-2a",
            "Peginterferon alfa-2b",
            "Peginterferon beta-1a",
            "Pegvisomant",
            "Peldesine",
            "Pemetrexed",
            "Penbutolol",
            "Penciclovir",
            "Penfluridol",
            "Pentaerithrityl",
            "Pentaerythritol tetranitrate",
            "Pentamidine",
            "Pentastarch",
            "Pentazocine",
            "Pentetic acid",
            "Pentifylline",
            "Pentobarbital",
            "Pentolinium",
            "Pentostatin",
            "Pentoxifylline",
            "Peppermint oil",
            "Perampanel",
            "Perhexiline",
            "Perindopril",
            "Perindoprilat",
            "Permethrin",
            "Perospirone",
            "Perphenazine",
            "Phenacetin",
            "Phenazocine",
            "Phenazopyridine",
            "Phenelzine",
            "Phenformin",
            "Pheniprazine",
            "Phenobarbital",
            "Phenolphthalein",
            "Phenoperidine",
            "Phenoxybenzamine",
            "Phenoxypropazine",
            "Phenprocoumon",
            "Phentermine",
            "Phentolamine",
            "Phenyl aminosalicylate",
            "Phenylbutazone",
            "Phenylbutyric acid",
            "Phenylephrine",
            "Phenytoin",
            "Pholcodine",
            "Phosphocreatine",
            "Phosphoric acid",
            "Phthalylsulfathiazole",
            "Phylloquinone",
            "Picosulfuric acid",
            "Pidotimod",
            "Pilocarpine",
            "Pimozide",
            "Pinacidil",
            "Pinaverium",
            "Pindolol",
            "Pioglitazone",
            "Pipamperone",
            "Pipemidic acid",
            "Piperacillin",
            "Piperaquine",
            "Piperazine",
            "Pipotiazine",
            "Piracetam",
            "Piretanide",
            "Pirfenidone",
            "Piritramide",
            "Pirlindole",
            "Piroxicam",
            "Pitavastatin",
            "Pitolisant",
            "Pivhydrazine",
            "Plantago ovata seed",
            "Plantago seed",
            "Plazomicin",
            "Plecanatide",
            "Plerixafor",
            "Plitidepsin",
            "Polycarbophil",
            "Polyethylene glycol",
            "Polyethylene glycol 400",
            "Polythiazide",
            "Pomalidomide",
            "Ponatinib",
            "Potassium acetate",
            "Potassium bicarbonate",
            "Potassium cation",
            "Potassium chloride",
            "Potassium lactate",
            "Potassium nitrate",
            "Potassium perchlorate",
            "Potassium sulfate",
            "Practolol",
            "Pralatrexate",
            "Pralidoxime",
            "Pralsetinib",
            "Pramipexole",
            "Pramlintide",
            "Pranlukast",
            "Prasugrel",
            "Praziquantel",
            "Prazosin",
            "Prednicarbate",
            "Prednisolone",
            "Prednisolone acetate",
            "Prednisolone hemisuccinate",
            "Prednisolone phosphate",
            "Prednisone",
            "Prednisone acetate",
            "Prednylidene",
            "Pregabalin",
            "Prenylamine",
            "Primaquine",
            "Primidone",
            "Probenecid",
            "Procainamide",
            "Procaine",
            "Procaine benzylpenicillin",
            "Procarbazine",
            "Prochlorperazine",
            "Progesterone",
            "Proguanil",
            "Promazine",
            "Promethazine",
            "Propacetamol",
            "Propafenone",
            "Propantheline",
            "Propentofylline",
            "Propiverine",
            "Propofol",
            "Propranolol",
            "Protokylol",
            "Protriptyline",
            "Proxyphylline",
            "Prucalopride",
            "Prulifloxacin",
            "Pseudoephedrine",
            "Pyrantel",
            "Pyrazinamide",
            "Pyridoxine",
            "Pyrithione",
            "Quazepam",
            "Quetiapine",
            "Quinapril",
            "Quinaprilat",
            "Quinethazone",
            "Quinidine",
            "Quinine",
            "Quinoline Yellow WS",
            "Quinupramine",
            "Rabeprazole",
            "Racepinephrine",
            "Ramelteon",
            "Ramipril",
            "Ramiprilat",
            "Ramosetron",
            "Ranitidine",
            "Ranolazine",
            "Rasagiline",
            "Rauwolfia serpentina root",
            "Reboxetine",
            "Regorafenib",
            "Remifentanil",
            "Remikiren",
            "Remogliflozin etabonate",
            "Remoxipride",
            "Repaglinide",
            "Repinotan",
            "Rescinnamine",
            "Reserpine",
            "Resorcinol",
            "Resveratrol",
            "Revefenacin",
            "Rhein",
            "Ribavirin",
            "Rifampicin",
            "Rifamycin",
            "Rilmenidine",
            "Rilonacept",
            "Rilpivirine",
            "Riluzole",
            "Rimexolone",
            "Riociguat",
            "Risperidone",
            "Ritanserin",
            "Ritonavir",
            "Rivaroxaban",
            "Rivoglitazone",
            "Rizatriptan",
            "Rofecoxib",
            "Roflumilast",
            "Rolapitant",
            "Ropeginterferon alfa-2b",
            "Ropinirole",
            "Ropivacaine",
            "Rosiglitazone",
            "Rosoxacin",
            "Rosuvastatin",
            "Rotigotine",
            "Rucaparib",
            "Rufloxacin",
            "Rupatadine",
            "Ruxolitinib",
            "Sacubitril",
            "Safinamide",
            "Safrazine",
            "Salbutamol",
            "Salicylic acid",
            "Salmon calcitonin",
            "Saprisartan",
            "Saquinavir",
            "Sarafloxacin",
            "Satralizumab",
            "Secobarbital",
            "Secukinumab",
            "Selegiline",
            "Selenious acid",
            "Selenium",
            "Seletracetam",
            "Selexipag",
            "Selumetinib",
            "Semaglutide",
            "Sennosides",
            "Seproxetine",
            "Seratrodast",
            "Sertindole",
            "Sertraline",
            "Setrobuvir",
            "Sevoflurane",
            "Sibutramine",
            "Sildenafil",
            "Siltuximab",
            "Simeprevir",
            "Simvastatin",
            "Siponimod",
            "Sirolimus",
            "Sitafloxacin",
            "Sitagliptin",
            "Sitaxentan",
            "Sodium acetate",
            "Sodium ascorbate",
            "Sodium aurothiomalate",
            "Sodium cation",
            "Sodium fluoride",
            "Sodium fluorophosphate",
            "Sodium phosphate, dibasic",
            "Sodium phosphate, dibasic, unspecified form",
            "Sodium phosphate, monobasic",
            "Sodium phosphate, monobasic, unspecified form",
            "Sodium sulfate",
            "Sodium tartrate",
            "Sofosbuvir",
            "Solifenacin",
            "Solriamfetol",
            "Somapacitan",
            "Sorafenib",
            "Sorbitol",
            "Sotagliflozin",
            "Sotalol",
            "Sparfloxacin",
            "Sparteine",
            "Spirapril",
            "Spironolactone",
            "St. John's Wort",
            "Stanozolol",
            "Stiripentol",
            "Streptokinase",
            "Streptozocin",
            "Strontium chloride",
            "Succinylsulfathiazole",
            "Sucralfate",
            "Sufentanil",
            "Sulbactam",
            "Sulfachlorpyridazine",
            "Sulfacytine",
            "Sulfadiazine",
            "Sulfadicramide",
            "Sulfadimethoxine",
            "Sulfadoxine",
            "Sulfaethoxypyridazine",
            "Sulfaguanidine",
            "Sulfaisodimidine",
            "Sulfamazone",
            "Sulfamerazine",
            "Sulfameter",
            "Sulfamethazine",
            "Sulfamethizole",
            "Sulfamethoxazole",
            "Sulfamethoxypyridazine",
            "Sulfametomidine",
            "Sulfametopyrazine",
            "Sulfamoxole",
            "Sulfanitran",
            "Sulfaperin",
            "Sulfaphenazole",
            "Sulfapyridine",
            "Sulfaquinoxaline",
            "Sulfasalazine",
            "Sulfate ion",
            "Sulfathiourea",
            "Sulfatolamide",
            "Sulfinpyrazone",
            "Sulfisoxazole",
            "Sumatriptan",
            "Sunitinib",
            "Synthetic Conjugated Estrogens, A",
            "Synthetic Conjugated Estrogens, B",
            "Tacrine",
            "Tacrolimus",
            "Tadalafil",
            "Tafenoquine",
            "Talinolol",
            "Tamoxifen",
            "Tamsulosin",
            "Tapentadol",
            "Tasimelteon",
            "Taspoglutide",
            "Technetium Tc-99m ciprofloxacin",
            "Technetium Tc-99m exametazime",
            "Technetium Tc-99m mebrofenin",
            "Technetium Tc-99m oxidronate",
            "Technetium Tc-99m pyrophosphate",
            "Teduglutide",
            "Tegafur",
            "Tegafur-uracil",
            "Tegaserod",
            "Telavancin",
            "Telmisartan",
            "Temafloxacin",
            "Temazepam",
            "Temocapril",
            "Temozolomide",
            "Temsirolimus",
            "Teneligliptin",
            "Teniposide",
            "Tenofovir",
            "Tenofovir disoproxil",
            "Tenoxicam",
            "Teprotumumab",
            "Terazosin",
            "Terbinafine",
            "Terbutaline",
            "Terfenadine",
            "Teriflunomide",
            "Terodiline",
            "Tertatolol",
            "Tesmilifene",
            "Testolactone",
            "Testosterone",
            "Testosterone cypionate",
            "Testosterone enanthate",
            "Testosterone propionate",
            "Testosterone undecanoate",
            "Tetrabenazine",
            "Tetracycline",
            "Tetradecyl hydrogen sulfate (ester)",
            "Tetrahydropalmatine",
            "Tetrandrine",
            "Thalidomide",
            "Theobromine",
            "Theodrenaline",
            "Theophylline",
            "Thiabendazole",
            "Thiamylal",
            "Thiethylperazine",
            "Thiopental",
            "Thioridazine",
            "Thiosalicylic acid",
            "Thiothixene",
            "Thyroid, porcine",
            "Thyrotropin alfa",
            "Tianeptine",
            "Tiapride",
            "Ticagrelor",
            "Ticlopidine",
            "Tienilic acid",
            "Tilidine",
            "Tiludronic acid",
            "Timolol",
            "Tinidazole",
            "Tiopronin",
            "Tiotropium",
            "Tipranavir",
            "Tiratricol",
            "Tirofiban",
            "Tirzepatide",
            "Tixocortol",
            "Tizanidine",
            "Tocainide",
            "Tocilizumab",
            "Tocopherol",
            "Tocopherylquinone",
            "Tofogliflozin",
            "Tolazamide",
            "Tolazoline",
            "Tolbutamide",
            "Tolcapone",
            "Tolfenamic acid",
            "Tolonidine",
            "Toloxatone",
            "Tolterodine",
            "Topiramate",
            "Topiroxostat",
            "Topotecan",
            "Torasemide",
            "Tositumomab",
            "Trabectedin",
            "Tramadol",
            "Trametinib",
            "Trandolapril",
            "Trandolaprilat",
            "Tranilast",
            "Tranylcypromine",
            "Trazodone",
            "Treprostinil",
            "Tretinoin",
            "Triamcinolone",
            "Triamterene",
            "Triazolam",
            "Trichlormethiazide",
            "Triclabendazole",
            "Triethylenetetramine",
            "Trifluoperazine",
            "Trifluridine",
            "Trilostane",
            "Trimazosin",
            "Trimebutine",
            "Trimethadione",
            "Trimethaphan",
            "Trimethoprim",
            "Trimetrexate",
            "Trimipramine",
            "Tripelennamine",
            "Triptorelin",
            "Troglitazone",
            "Trolamine salicylate",
            "Tropisetron",
            "Trospium",
            "Trovafloxacin",
            "Tucatinib",
            "Ubidecarenone",
            "Udenafil",
            "Ulobetasol",
            "Umeclidinium",
            "Umifenovir",
            "Urapidil",
            "Vaborbactam",
            "Vadimezan",
            "Valaciclovir",
            "Valbenazine",
            "Valdecoxib",
            "Valganciclovir",
            "Valproic acid",
            "Valsartan",
            "Vancomycin",
            "Vardenafil",
            "Varenicline",
            "Vemurafenib",
            "Venlafaxine",
            "Verapamil",
            "Vernakalant",
            "Vicriviroc",
            "Vilanterol",
            "Vilazodone",
            "Vildagliptin",
            "Viloxazine",
            "Vinblastine",
            "Vincamine",
            "Vinorelbine",
            "Vinpocetine",
            "Vismodegib",
            "Voglibose",
            "Voriconazole",
            "Vorinostat",
            "Vortioxetine",
            "Voxelotor",
            "Voxilaprevir",
            "Warfarin",
            "WIN 55212-2",
            "Xanthine",
            "Ximelagatran",
            "Xipamide",
            "Xylometazoline",
            "Yohimbine",
            "Zafirlukast",
            "Zaleplon",
            "Zaltoprofen",
            "Zanamivir",
            "Ziconotide",
            "Zidovudine",
            "Zileuton",
            "Zimelidine",
            "Zinc",
            "Ziprasidone",
            "Zofenopril",
            "Zolmitriptan",
            "Zolpidem",
            "Zonisamide",
            "Zopiclone",
            "Zotepine",
            "Zuclopenthixol"
          ],
          "Name": "Dapagliflozin",
          "structure": "https://www.drugbank.ca/structures/DB06292/image.svg",
          "kind": "Drug",
          "Degree": 1,
          "Closeness Centrality": 0.0006868131868131869,
          "Betweenness Centrality": 0.0,
          "Eigenvector Centrality": 5.0830653221943947e-85,
          "Clustering Coefficient": 0,
          "VoteRank Score": 25,
          "fill_color": "#FC5F67",
          "line_color": "#FB3640",
          "id": "Dapagliflozin",
          "value": "Dapagliflozin",
          "name": "Dapagliflozin"
        }
      },
      {
        "data": {
          "Gene": "SLC5A2",
          "ID": "P31639",
          "PDBID": "Not Available",
          "Organism": "Humans",
          "Protein Class": "Transporter",
          "Protein Family": "Electrochemical transporter",
          "Cellular Location": "Membrane",
          "STRING Interaction Partners": [],
          "Diseases": [
            "Cerebrovascular accident",
            "Complications of Diabetes Mellitus",
            "Liver diseases",
            "Skin and subcutaneous tissue disorders",
            "Cardiomyopathies",
            "Peripheral Arterial Diseases",
            "Adenocarcinoma",
            "Carcinoma",
            "Heart Diseases",
            "Liver neoplasms",
            "Lung Neoplasms",
            "Metabolic Diseases",
            "Pancreatic Diseases",
            "Prostatic Neoplasms",
            "Respiratory Tract Infections",
            "Retinal Diseases",
            "Dermatologic disorders",
            "Vascular Diseases",
            "Peripheral Vascular Diseases",
            "Dyslipidemias",
            "Renal glomerular disease",
            "Neurodegenerative Disorders",
            "Metabolism and nutrition disorders"
          ],
          "Drugs": [
            "Canagliflozin",
            "Dapagliflozin",
            "Empagliflozin",
            "Ertugliflozin",
            "D-glucose"
          ],
          "drugbank_url": "https://www.drugbank.ca/polypeptides/P31639",
          "Name": "Sodium/glucose cotransporter 2",
          "structure": "https://cdn.rcsb.org/images/structures/ot/not available/not available_model-1.jpeg",
          "kind": "Target",
          "Degree": 1,
          "Closeness Centrality": 0.0006868131868131869,
          "Betweenness Centrality": 0.0,
          "Eigenvector Centrality": 5.0830653221943947e-85,
          "Clustering Coefficient": 0,
          "VoteRank Score": 0,
          "fill_color": "#12EAEA",
          "line_color": "#0EBEBE",
          "id": "Sodium/glucose cotransporter 2",
          "value": "Sodium/glucose cotransporter 2",
          "name": "Sodium/glucose cotransporter 2"
        }
      },
      {
        "data": {
          "ID": "DB00746",
          "SMILES": "CC(=O)N(CCCCCNC(=O)CCC(=O)N(CCCCCNC(=O)CCC(=O)N(CCCCCN)O)O)O",
          "ATC Code Level 1": [
            "V"
          ],
          "ATC Code Level 2": [
            "V03"
          ],
          "ATC Code Level 3": [
            "V03A"
          ],
          "ATC Code Level 4": [
            "V03AC"
          ],
          "ATC Identifier": [
            "V03AC01"
          ],
          "Targets": [
            "Amyloid beta A4 protein"
          ],
          "Enzymes": [
            "Xanthine dehydrogenase/oxidase"
          ],
          "Carriers": [],
          "Transporters": [],
          "Target Class": [
            "Membrane receptor"
          ],
          "Drug Interactions": [
            "Ascorbic acid",
            "Calcium ascorbate",
            "Dehydroascorbic acid",
            "Niacinamide ascorbate",
            "Prochlorperazine",
            "Sodium ascorbate",
            "Technetium Tc-99m oxidronate",
            "Zinc ascorbate"
          ],
          "Name": "Deferoxamine",
          "structure": "https://www.drugbank.ca/structures/DB00746/image.svg",
          "kind": "Drug",
          "Degree": 1,
          "Closeness Centrality": 0.14714769343147724,
          "Betweenness Centrality": 0.0,
          "Eigenvector Centrality": 1.8879263205395996e-05,
          "Clustering Coefficient": 0,
          "VoteRank Score": 0,
          "fill_color": "#FC5F67",
          "line_color": "#FB3640",
          "id": "Deferoxamine",
          "value": "Deferoxamine",
          "name": "Deferoxamine"
        }
      },
      {
        "data": {
          "ID": "DB00633",
          "SMILES": "CC1=C(C(=CC=C1)[C@H](C)C2=CN=CN2)C",
          "ATC Code Level 1": [
            "N"
          ],
          "ATC Code Level 2": [
            "N05"
          ],
          "ATC Code Level 3": [
            "N05C"
          ],
          "ATC Code Level 4": [
            "N05CM"
          ],
          "ATC Identifier": [
            "N05CM18"
          ],
          "Targets": [
            "Alpha-2A adrenergic receptor"
          ],
          "Enzymes": [
            "Cytochrome P450 2E1",
            "Cytochrome P450 1A2",
            "Cytochrome P450 1A1",
            "Cytochrome P450 2D6"
          ],
          "Carriers": [],
          "Transporters": [],
          "Target Class": [
            "Membrane receptor"
          ],
          "Drug Interactions": [
            "(R)-warfarin",
            "1-benzylimidazole",
            "2,5-Dimethoxy-4-ethylamphetamine",
            "2,5-Dimethoxy-4-ethylthioamphetamine",
            "4-Bromo-2,5-dimethoxyamphetamine",
            "4-Methoxyamphetamine",
            "5-methoxy-N,N-dimethyltryptamine",
            "6-O-benzylguanine",
            "7-Nitroindazole",
            "7,8-Dichloro-1,2,3,4-tetrahydroisoquinoline",
            "8-azaguanine",
            "8-chlorotheophylline",
            "9-Deazaguanine",
            "9-Methylguanine",
            "Abacavir",
            "Abediterol",
            "Acarbose",
            "Acebutolol",
            "Aceclofenac",
            "Acefylline",
            "Acemetacin",
            "Acenocoumarol",
            "Acepromazine",
            "Aceprometazine",
            "Acetaminophen",
            "Acetazolamide",
            "Acetophenazine",
            "Acetylglycinamide chloral hydrate",
            "Acetylsalicylic acid",
            "Aclidinium",
            "Acrivastine",
            "Acyclovir",
            "Adefovir",
            "Adefovir dipivoxil",
            "Adenosine",
            "Adinazolam",
            "Adipiplon",
            "Adrafinil",
            "Agmatine",
            "Agomelatine",
            "Ajulemic acid",
            "Alaproclate",
            "Albendazole",
            "Albutrepenonacog alfa",
            "Alclofenac",
            "Alcuronium",
            "Aldesleukin",
            "Alfaxalone",
            "Alfentanil",
            "Alfuzosin",
            "Alimemazine",
            "Aliskiren",
            "Allobarbital",
            "Allopurinol",
            "Allylestrenol",
            "Almasilate",
            "Alminoprofen",
            "Almotriptan",
            "Alogliptin",
            "Alosetron",
            "Alphacetylmethadol",
            "Alphaprodine",
            "Alprazolam",
            "Alprenolol",
            "Alverine",
            "Amantadine",
            "Ambrisentan",
            "Amibegron",
            "Amifostine",
            "Amikacin",
            "Amiloride",
            "Amineptine",
            "Aminophenazone",
            "Aminophylline",
            "Amiodarone",
            "Amisulpride",
            "Amitraz",
            "Amitriptyline",
            "Amitriptylinoxide",
            "Amlodipine",
            "Ammonium chloride",
            "Amobarbital",
            "Amoxapine",
            "Amoxicillin",
            "Amperozide",
            "Amphetamine",
            "Amphotericin B",
            "Ampicillin",
            "Amprenavir",
            "Amrinone",
            "Amyl Nitrite",
            "Anagrelide",
            "Ancestim",
            "Angiotensin 1-7",
            "Anileridine",
            "Aniracetam",
            "Anisodamine",
            "Anisotropine methylbromide",
            "Antihemophilic Factor (Recombinant), PEGylated",
            "Antipyrine",
            "Antithrombin III human",
            "Antrafenine",
            "Apalutamide",
            "APD791",
            "Apomorphine",
            "Apramycin",
            "Apremilast",
            "Aprindine",
            "Aprobarbital",
            "Apronalide",
            "Aranidipine",
            "Arbaclofen Placarbil",
            "Arbekacin",
            "Arbutamine",
            "Arformoterol",
            "Aripiprazole",
            "Aripiprazole lauroxil",
            "Arotinolol",
            "Arsenic trioxide",
            "Asenapine",
            "Astemizole",
            "Asunaprevir",
            "Atazanavir",
            "Atenolol",
            "Atipamezole",
            "Atomoxetine",
            "Atracurium",
            "Atracurium besylate",
            "Atropine",
            "Auranofin",
            "Aurothioglucose",
            "Avanafil",
            "Axitinib",
            "Azacitidine",
            "Azaperone",
            "Azapropazone",
            "Azathioprine",
            "AZD-3043",
            "Azelaic acid",
            "Azelastine",
            "Azelnidipine",
            "Azilsartan medoxomil",
            "Azosemide",
            "Aztreonam",
            "Bacitracin",
            "Baclofen",
            "Balsalazide",
            "Bambuterol",
            "Bamifylline",
            "Barbexaclone",
            "Barbital",
            "Baricitinib",
            "Barnidipine",
            "Batefenterol",
            "Beclamide",
            "Benactyzine",
            "Benazepril",
            "Benazeprilat",
            "Bencyclane",
            "Bendamustine",
            "Bendroflumethiazide",
            "Benidipine",
            "Benmoxin",
            "Benorilate",
            "Benoxaprofen",
            "Benperidol",
            "Benserazide",
            "Bentazepam",
            "Benzatropine",
            "Benzilone",
            "Benznidazole",
            "Benzoctamine",
            "Benzodiazepine",
            "Benzphetamine",
            "Benzquinamide",
            "Benzthiazide",
            "Benzydamine",
            "Benzyl alcohol",
            "Benzylpenicilloyl polylysine",
            "Bepotastine",
            "Bepridil",
            "Beractant",
            "Betaxolol",
            "Bethanidine",
            "Bevantolol",
            "Bevonium",
            "Bicifadine",
            "Bicisate",
            "Bietaserpine",
            "Bifemelane",
            "Bifeprunox",
            "Binimetinib",
            "Biperiden",
            "Bismuth subgallate",
            "Bisoprolol",
            "Bisoxatin",
            "Bitolterol",
            "BL-1020",
            "Bleomycin",
            "Blonanserin",
            "Bopindolol",
            "Bornaprine",
            "Bortezomib",
            "Bosentan",
            "Botulinum toxin type A",
            "Botulinum Toxin Type B",
            "BQ-123",
            "Bretylium",
            "Brexanolone",
            "Brexpiprazole",
            "Brilaroxazine",
            "Brimonidine",
            "Brincidofovir",
            "Brivaracetam",
            "Brofaromine",
            "Bromazepam",
            "Bromisoval",
            "Bromocriptine",
            "Bromotheophylline",
            "Bromperidol",
            "Brompheniramine",
            "Brotizolam",
            "Bucindolol",
            "Buclizine",
            "Budesonide",
            "Buflomedil",
            "Bufotenine",
            "Bufuralol",
            "Bufylline",
            "Bumadizone",
            "Bumetanide",
            "Bunazosin",
            "Bupivacaine",
            "Bupranolol",
            "Buprenorphine",
            "Bupropion",
            "Buspirone",
            "Butabarbital",
            "Butalbital",
            "Butaperazine",
            "Butobarbital",
            "Butorphanol",
            "Butriptyline",
            "Butylscopolamine",
            "Butyrfentanyl",
            "Cabergoline",
            "Cadralazine",
            "Cafedrine",
            "Caffeine",
            "Calfactant",
            "Camazepam",
            "Camylofin",
            "Canagliflozin",
            "Candesartan",
            "Candesartan cilexetil",
            "Candoxatril",
            "Cannabidiol",
            "Cannabidivarin",
            "Cannabinol",
            "Canrenoic acid",
            "Canrenone",
            "Capecitabine",
            "Capreomycin",
            "Capsaicin",
            "Captodiame",
            "Captopril",
            "Carbamazepine",
            "Carbaspirin calcium",
            "Carbetocin",
            "Carbidopa",
            "Carbinoxamine",
            "Carboplatin",
            "Carboxyamidotriazole",
            "Carbromal",
            "Carfentanil",
            "Carfentanil, C-11",
            "Cariprazine",
            "Carisbamate",
            "Carisoprodol",
            "Carmustine",
            "Caroverine",
            "Caroxazone",
            "Carprofen",
            "Carvedilol",
            "Cathinone",
            "Cefacetrile",
            "Cefaclor",
            "Cefadroxil",
            "Cefaloridine",
            "Cefalotin",
            "Cefamandole",
            "Cefapirin",
            "Cefatrizine",
            "Cefazedone",
            "Cefazolin",
            "Cefbuperazone",
            "Cefcapene",
            "Cefdinir",
            "Cefditoren",
            "Cefepime",
            "Cefetamet",
            "Cefmenoxime",
            "Cefmetazole",
            "Cefminox",
            "Cefodizime",
            "Cefonicid",
            "Cefoperazone",
            "Ceforanide",
            "Cefotaxime",
            "Cefotetan",
            "Cefotiam",
            "Cefoxitin",
            "Cefozopran",
            "Cefpiramide",
            "Cefpirome",
            "Cefpodoxime",
            "Cefprozil",
            "Cefradine",
            "Cefroxadine",
            "Cefsulodin",
            "Ceftaroline fosamil",
            "Ceftazidime",
            "Ceftezole",
            "Ceftibuten",
            "Ceftizoxime",
            "Ceftobiprole",
            "Ceftolozane",
            "Ceftriaxone",
            "Cefuroxime",
            "Celecoxib",
            "Celiprolol",
            "Cephalexin",
            "Cephaloglycin",
            "Cephalothin Group",
            "Ceritinib",
            "Cerlapirdine",
            "Certolizumab pegol",
            "Cetirizine",
            "Cevimeline",
            "Chloral hydrate",
            "Chlordiazepoxide",
            "Chlorhexadol",
            "Chlormezanone",
            "Chloroform",
            "Chloroquine",
            "Chlorothiazide",
            "Chloroxylenol",
            "Chlorpheniramine",
            "Chlorphenoxamine",
            "Chlorphentermine",
            "Chlorproethazine",
            "Chlorpromazine",
            "Chlorpropamide",
            "Chlorprothixene",
            "Chlorthalidone",
            "Chlorzoxazone",
            "Choline C 11",
            "Choline magnesium trisalicylate",
            "Choline salicylate",
            "Chondroitin sulfate",
            "Chromic chloride",
            "Chromic citrate",
            "Chromic nitrate",
            "Chromium",
            "Chromium gluconate",
            "Chromium nicotinate",
            "Chromous sulfate",
            "Ciclesonide",
            "Cicletanine",
            "Cidofovir",
            "Cilansetron",
            "Cilazapril",
            "Cilnidipine",
            "Cilostazol",
            "Cimetidine",
            "Cimicoxib",
            "Cinacalcet",
            "Cinazepam",
            "Cinitapride",
            "Cinnarizine",
            "Cinolazepam",
            "Ciprofloxacin",
            "Cirazoline",
            "Cisapride",
            "Cisatracurium",
            "Cisplatin",
            "Citalopram",
            "Clemastine",
            "Clenbuterol",
            "Clevidipine",
            "Clidinium",
            "Clobazam",
            "Clofarabine",
            "Clofenamide",
            "Clomethiazole",
            "Clomipramine",
            "Clonazepam",
            "Clonidine",
            "Clonixin",
            "Clopamide",
            "Clopenthixol",
            "Clopidogrel",
            "Cloranolol",
            "Clorazepic acid",
            "Clorexolone",
            "Clorgiline",
            "Clothiapine",
            "Clotiazepam",
            "Clove oil",
            "Cloxazolam",
            "Clozapine",
            "Cocaine",
            "Codeine",
            "Colchicine",
            "Colistimethate",
            "Colistin",
            "Conivaptan",
            "Conjugated estrogens",
            "Corifollitropin alfa",
            "Crizotinib",
            "Cryptenamine",
            "Cyamemazine",
            "Cyanocobalamin",
            "Cyclandelate",
            "Cyclizine",
            "Cyclobarbital",
            "Cyclobenzaprine",
            "Cyclopenthiazide",
            "Cyclopropane",
            "Cyclosporine",
            "Cyclothiazide",
            "Cycrimine",
            "Cyproheptadine",
            "Dabigatran etexilate",
            "Dacarbazine",
            "Dacomitinib",
            "Dalfampridine",
            "Dantrolene",
            "Dapagliflozin",
            "Dapoxetine",
            "Daptomycin",
            "Darifenacin",
            "Darodipine",
            "Dasabuvir",
            "Dasatinib",
            "Deanol",
            "Debrisoquine",
            "Decamethonium",
            "Deferiprone",
            "Delafloxacin",
            "Delapril",
            "Delavirdine",
            "Delorazepam",
            "Deoxyepinephrine",
            "Deramciclane",
            "Deserpidine",
            "Desflurane",
            "Desipramine",
            "Desloratadine",
            "Desmopressin",
            "Desomorphine",
            "Desvenlafaxine",
            "Detomidine",
            "Deutetrabenazine",
            "Dexbrompheniramine",
            "Dexchlorpheniramine",
            "Dexchlorpheniramine maleate",
            "Dexetimide",
            "Dexfenfluramine",
            "Dexibuprofen",
            "Dexketoprofen",
            "Dexmethylphenidate",
            "Dexniguldipine",
            "Dexpanthenol",
            "Dexpropranolol",
            "Dexrazoxane",
            "Dextofisopam",
            "Dextran",
            "Dextroamphetamine",
            "Dextromethorphan",
            "Dextromoramide",
            "Dextropropoxyphene",
            "Dexverapamil",
            "Dezocine",
            "Diamorphine",
            "Diatrizoate",
            "Diazepam",
            "Diazoxide",
            "Dibenzepin",
            "Dichloralphenazone",
            "Dichlorobenzyl alcohol",
            "Diclofenac",
            "Diclofenamide",
            "Dicyclomine",
            "Didanosine",
            "Dienogest",
            "Diethyl ether",
            "Diethylnorspermine",
            "Diethylpropion",
            "Difemerine",
            "Difenoxin",
            "Difenpiramide",
            "Diflunisal",
            "Difluocortolone",
            "Digoxin",
            "Dihexyverine",
            "Dihydralazine",
            "Dihydrocodeine",
            "Dihydroergocornine",
            "Dihydroergocristine",
            "Dihydroergocryptine",
            "Dihydroergotamine",
            "Dihydroetorphine",
            "Dihydromorphine",
            "Dihydrostreptomycin",
            "Diltiazem",
            "Dimenhydrinate",
            "Dimercaprol",
            "Dimetacrine",
            "Dimethyl sulfoxide",
            "Dimethyltryptamine",
            "Dimetindene",
            "Dinutuximab",
            "Diphemanil",
            "Diphenhydramine",
            "Diphenidol",
            "Diphenoxylate",
            "Dipyridamole",
            "Disopyramide",
            "Dixyrazine",
            "DL-Methylephedrine",
            "Dobutamine",
            "Dolasetron",
            "Domoic Acid",
            "Domperidone",
            "Donepezil",
            "Dopamine",
            "Dopexamine",
            "Doramectin",
            "Doripenem",
            "Dosulepin",
            "Dotarizine",
            "Doxacurium",
            "Doxapram",
            "Doxazosin",
            "Doxefazepam",
            "Doxepin",
            "Doxofylline",
            "Doxycycline",
            "Doxylamine",
            "DPDPE",
            "Dronabinol",
            "Dronedarone",
            "Droperidol",
            "Drospirenone",
            "Drotebanol",
            "Droxicam",
            "Droxidopa",
            "Duloxetine",
            "Dutasteride",
            "Dyclonine",
            "Dyphylline",
            "Ebselen",
            "Ecopipam",
            "Edivoxetine",
            "Edoxaban",
            "Edrophonium",
            "Efavirenz",
            "Efonidipine",
            "Elagolix",
            "Eletriptan",
            "Eliglustat",
            "Eltanolone",
            "Eltoprazine",
            "Eltrombopag",
            "Emepronium",
            "Emetonium iodide",
            "Emopamil",
            "Empagliflozin",
            "Emtricitabine",
            "Emylcamate",
            "Enalapril",
            "Enalaprilat",
            "Enasidenib",
            "Encainide",
            "Enclomiphene",
            "Encorafenib",
            "Endralazine",
            "Enflurane",
            "Enibomal",
            "Entacapone",
            "Entecavir",
            "Enzalutamide",
            "Epanolol",
            "Eperisone",
            "Ephedra sinica root",
            "Ephedrine",
            "Epicaptopril",
            "Epinastine",
            "Epinephrine",
            "Epirizole",
            "Epitizide",
            "Eplerenone",
            "Eplivanserin",
            "Epoprostenol",
            "Eprosartan",
            "Ergoloid mesylate",
            "Ergometrine",
            "Ergotamine",
            "Erlotinib",
            "Ertapenem",
            "Ertugliflozin",
            "Esatenolol",
            "Escitalopram",
            "Esketamine",
            "Eslicarbazepine",
            "Eslicarbazepine acetate",
            "Esmirtazapine",
            "Esmolol",
            "Esreboxetine",
            "Estazolam",
            "Estradiol",
            "Estradiol acetate",
            "Estradiol benzoate",
            "Estradiol cypionate",
            "Estradiol dienanthate",
            "Estradiol valerate",
            "Estrone",
            "Estrone sulfate",
            "Eszopiclone",
            "Etacrynic acid",
            "Etafedrine",
            "Etamiphylline",
            "Etanautine",
            "Ethadione",
            "Ethambutol",
            "Ethanol",
            "Ethchlorvynol",
            "Ethenzamide",
            "Ethinylestradiol",
            "Ethosuximide",
            "Ethotoin",
            "Ethoxzolamide",
            "Ethyl loflazepate",
            "Ethylmorphine",
            "Etifoxine",
            "Etilefrine",
            "Etiracetam",
            "Etizolam",
            "Etodolac",
            "Etofenamate",
            "Etomidate",
            "Etonogestrel",
            "Etoperidone",
            "Etoposide",
            "Etoricoxib",
            "Etorphine",
            "Etybenzatropine",
            "Eucalyptus oil",
            "Evening primrose oil",
            "Ezogabine",
            "Fabomotizole",
            "Fazadinium bromide",
            "Febarbamate",
            "Felbamate",
            "Felodipine",
            "Fenbufen",
            "Fencamfamin",
            "Fendiline",
            "Fenethylline",
            "Fenfluramine",
            "Fenofibrate",
            "Fenofibric acid",
            "Fenoldopam",
            "Fenoprofen",
            "Fenoterol",
            "Fenozolone",
            "Fenpiverinium",
            "Fenproporex",
            "Fenquizone",
            "Fentanyl",
            "Fentiazac",
            "Fenyramidol",
            "Ferulic acid",
            "Fesoterodine",
            "Fimasartan",
            "Finasteride",
            "Fingolimod",
            "Firocoxib",
            "Fish oil",
            "Flavoxate",
            "Flecainide",
            "Flibanserin",
            "Floctafenine",
            "Flomoxef",
            "Florbetaben (18F)",
            "Florbetapir (18F)",
            "Floxuridine",
            "Fluanisone",
            "Fluconazole",
            "Flucytosine",
            "Fludeoxyglucose (18F)",
            "Fludiazepam",
            "Flumazenil",
            "Flunarizine",
            "Flunitrazepam",
            "Flunixin",
            "Fluocinolone acetonide",
            "Fluorouracil",
            "Fluoxetine",
            "Flupentixol",
            "Fluphenazine",
            "Flupirtine",
            "Flurazepam",
            "Flurbiprofen",
            "Fluspirilene",
            "Flutamide",
            "Fluticasone propionate",
            "Fluvastatin",
            "Fluvoxamine",
            "Folic acid",
            "Fomepizole",
            "Fondaparinux",
            "Formestane",
            "Formoterol",
            "Foscarnet",
            "Fosfomycin",
            "Fosinopril",
            "Fosinoprilat",
            "Fosphenytoin",
            "Fospropofol",
            "Fostamatinib",
            "Framycetin",
            "Frovatriptan",
            "Furazolidone",
            "Furosemide",
            "Fusidic acid",
            "Gabapentin",
            "Gabapentin enacarbil",
            "Gaboxadol",
            "Gadobenic acid",
            "Gadodiamide",
            "Gadofosveset trisodium",
            "Gadopentetic acid",
            "Gadoteric acid",
            "Gadoteridol",
            "Galantamine",
            "Gallamine",
            "Gallamine triethiodide",
            "Gallopamil",
            "gamma-Hydroxybutyric acid",
            "Ganciclovir",
            "Gantacurium",
            "Gedocarnil",
            "Gefitinib",
            "Gemcitabine",
            "Gemfibrozil",
            "Geneticin",
            "Genistein",
            "Gentamicin",
            "Gentamicin C1a",
            "Gepefrine",
            "Gepirone",
            "Gimeracil",
            "Givosiran",
            "Glipizide",
            "Glutethimide",
            "Glycerol phenylbutyrate",
            "Glycopyrronium",
            "Golodirsen",
            "Goserelin",
            "Granisetron",
            "Grepafloxacin",
            "GTS-21",
            "Guacetisal",
            "Guanabenz",
            "Guanadrel",
            "Guanazodine",
            "Guanethidine",
            "Guanfacine",
            "Guanoclor",
            "Guanoxabenz",
            "Guanoxan",
            "GW842166",
            "Halazepam",
            "Haloperidol",
            "Halothane",
            "Harmaline",
            "Heptabarbital",
            "Hesperetin",
            "Hexafluronium",
            "Hexamethonium",
            "Hexapropymate",
            "Hexobarbital",
            "Hexocyclium",
            "Hexoprenaline",
            "Higenamine",
            "Homatropine methylbromide",
            "Hyaluronidase",
            "Hyaluronidase (human recombinant)",
            "Hyaluronidase (ovine)",
            "Hydracarbazine",
            "Hydralazine",
            "Hydrochlorothiazide",
            "Hydrocodone",
            "Hydroflumethiazide",
            "Hydrolyzed Cephalothin",
            "Hydromorphone",
            "Hydroxocobalamin",
            "Hydroxychloroquine",
            "Hydroxyethyl Starch",
            "Hydroxyzine",
            "Hygromycin B",
            "Hyoscyamine",
            "Hypericin",
            "Hypoxanthine",
            "Ibipinabant",
            "Ibrutinib",
            "Ibudilast",
            "Ibuprofen",
            "Ibuproxam",
            "Ibutilide",
            "Icatibant",
            "Icosapent",
            "Idalopirdine",
            "Idarubicin",
            "Idarucizumab",
            "Idazoxan",
            "Idebenone",
            "Ifenprodil",
            "Iferanserin",
            "Ifosfamide",
            "Iloperidone",
            "Iloprost",
            "Imagabalin",
            "Imatinib",
            "Imidafenacin",
            "Imidapril",
            "Imidazole salicylate",
            "Imipramine",
            "Imipramine oxide",
            "Indacaterol",
            "Indalpine",
            "Indapamide",
            "Indenolol",
            "Indigotindisulfonic acid",
            "Indiplon",
            "Indisulam",
            "Indobufen",
            "Indomethacin",
            "Indoprofen",
            "Indoramin",
            "Inosine pranobex",
            "Inositol",
            "Inotersen",
            "Invert sugar",
            "Iobenguane",
            "Iobenguane sulfate I-123",
            "Iodixanol",
            "Iofetamine I-123",
            "Ioflupane I-123",
            "Iopromide",
            "Iothalamic acid",
            "Ioversol",
            "Ioxilan",
            "Ipecac",
            "Ipilimumab",
            "Ipratropium",
            "Iprazochrome",
            "Iprindole",
            "Iproclozide",
            "Iproniazid",
            "Irbesartan",
            "Isepamicin",
            "Isocarboxazid",
            "Isoetharine",
            "Isoflavone",
            "Isoflurane",
            "Isometheptene",
            "Isoniazid",
            "Isoprenaline",
            "Isopropamide",
            "Isosorbide",
            "Isosorbide dinitrate",
            "Isosorbide mononitrate",
            "Isosulfan blue",
            "Isotretinoin",
            "Isoxicam",
            "Isoxsuprine",
            "Isradipine",
            "Istradefylline",
            "Ivabradine",
            "Ixazomib",
            "JNJ-26489112",
            "Kanamycin",
            "Kebuzone",
            "Ketamine",
            "Ketanserin",
            "Ketazolam",
            "Ketobemidone",
            "Ketoprofen",
            "Ketorolac",
            "Labetalol",
            "Lacidipine",
            "Lacosamide",
            "Lamivudine",
            "Lamotrigine",
            "Landiolol",
            "Lanicemine",
            "Lanreotide",
            "Lasmiditan",
            "Latamoxef",
            "Ledipasvir",
            "Leflunomide",
            "Lemborexant",
            "Lenalidomide",
            "Lercanidipine",
            "Lesinurad",
            "Letermovir",
            "Leuprolide",
            "Levacetylmethadol",
            "Levamlodipine",
            "Levetiracetam",
            "Levobetaxolol",
            "Levobupivacaine",
            "Levocarnitine",
            "Levocetirizine",
            "Levodopa",
            "Levofloxacin",
            "Levomenthol",
            "Levomilnacipran",
            "Levonordefrin",
            "Levorphanol",
            "Levosalbutamol",
            "Levosimendan",
            "Lidocaine",
            "Lidoflazine",
            "Linezolid",
            "Linsidomine",
            "Liothyronine",
            "Lisdexamfetamine",
            "Lisinopril",
            "Lisofylline",
            "Lisuride",
            "Lithium carbonate",
            "Lithium cation",
            "Lithium citrate",
            "Lithium hydroxide",
            "Lixisenatide",
            "Lobucavir",
            "Lofentanil",
            "Lofepramine",
            "Lofexidine",
            "Lomefloxacin",
            "Lomerizine",
            "Lonazolac",
            "Loperamide",
            "Lopinavir",
            "Loprazolam",
            "Loracarbef",
            "Lorazepam",
            "Lorcaserin",
            "Lormetazepam",
            "Lornoxicam",
            "Lorpiprazole",
            "Lortalamine",
            "Losartan",
            "Loxapine",
            "Loxoprofen",
            "Lubiprostone",
            "Lucinactant",
            "Lumateperone",
            "Lumiracoxib",
            "Lurasidone",
            "Lysergic acid diethylamide",
            "m-Chlorophenylpiperazine",
            "Macitentan",
            "Magnesium carbonate",
            "Magnesium chloride",
            "Magnesium hydroxide",
            "Magnesium salicylate",
            "Magnesium sulfate",
            "Magnesium trisilicate",
            "Mangafodipir",
            "Manidipine",
            "Mannitol",
            "Maprotiline",
            "Mazaticol",
            "Mazindol",
            "Mebanazine",
            "Mebeverine",
            "Mebicar",
            "Mebutamate",
            "Mebutizide",
            "Mecamylamine",
            "Meclizine",
            "Meclofenamic acid",
            "Medazepam",
            "Medetomidine",
            "Medical Cannabis",
            "Medifoxamine",
            "Medroxyprogesterone acetate",
            "Mefenamic acid",
            "Mefenorex",
            "Mefruside",
            "Megestrol acetate",
            "Melatonin",
            "Melitracen",
            "Meloxicam",
            "Melperone",
            "Memantine",
            "Mepenzolate",
            "Meperidine",
            "Mephedrone",
            "Mephenoxalone",
            "Mephentermine",
            "Mephenytoin",
            "Mepindolol",
            "Mepivacaine",
            "Meprobamate",
            "Meptazinol",
            "Mepyramine",
            "Mequitazine",
            "Meropenem",
            "Mersalyl",
            "Mesalazine",
            "Mesoridazine",
            "Metamfetamine",
            "Metamizole",
            "Metaraminol",
            "Metaxalone",
            "Metergoline",
            "Metformin",
            "Methadone",
            "Methadyl acetate",
            "Methantheline",
            "Methapyrilene",
            "Methaqualone",
            "Metharbital",
            "Methazolamide",
            "Methimazole",
            "Methocarbamol",
            "Methohexital",
            "Methoserpidine",
            "Methotrexate",
            "Methotrimeprazine",
            "Methoxamine",
            "Methoxsalen",
            "Methoxyflurane",
            "Methoxyphenamine",
            "Methscopolamine",
            "Methscopolamine bromide",
            "Methsuximide",
            "Methyclothiazide",
            "Methyldopa",
            "Methylene blue",
            "Methylergometrine",
            "Methylnaltrexone",
            "Methylpentynol",
            "Methylphenidate",
            "Methylphenobarbital",
            "Methyltestosterone",
            "Methyprylon",
            "Methysergide",
            "Meticrane",
            "Metixene",
            "Metoclopramide",
            "Metocurine",
            "Metocurine iodide",
            "Metolazone",
            "Metoprolol",
            "Metyrapone",
            "Metyrosine",
            "Mexiletine",
            "Mianserin",
            "Mibefradil",
            "Midazolam",
            "Midodrine",
            "Midomafetamine",
            "Migalastat",
            "Milnacipran",
            "Milrinone",
            "Minaprine",
            "Minocycline",
            "Minoxidil",
            "Mirabegron",
            "Mirodenafil",
            "Mirtazapine",
            "Mivacurium",
            "MK-212",
            "MMDA",
            "Moclobemide",
            "Moexipril",
            "Mofebutazone",
            "Molindone",
            "Moperone",
            "Moricizine",
            "Morniflumate",
            "Morphine",
            "Mosapramine",
            "Mosapride",
            "Moxisylyte",
            "Moxonidine",
            "MRK-409",
            "Muzolimine",
            "Mycophenolate mofetil",
            "Mycophenolic acid",
            "N-(2-hydroxybenzyl)-2,5-dimethoxy-4-cyanophenylethylamine",
            "N-acetyltyrosine",
            "N-methylnicotinamide",
            "Nabilone",
            "Nabiximols",
            "Nabumetone",
            "Nadolol",
            "Naftidrofuryl",
            "Naftopidil",
            "Nalbuphine",
            "Naldemedine",
            "Nalmefene",
            "Naloxone",
            "Naluzotan",
            "Naphazoline",
            "Naproxen",
            "Naratriptan",
            "Naronapride",
            "Nateglinide",
            "Naxitamab",
            "Neamine",
            "Nebivolol",
            "Nedaplatin",
            "Nedocromil",
            "Nefazodone",
            "Nefiracetam",
            "Neocitrullamon",
            "Neomycin",
            "Neosaxitoxin",
            "Nesiritide",
            "Netilmicin",
            "Netupitant",
            "Nevirapine",
            "Nialamide",
            "Niaprazine",
            "Nicardipine",
            "Nicergoline",
            "Nicomorphine",
            "Nicorandil",
            "Nicotine",
            "Nifedipine",
            "Nifenazone",
            "Niguldipine",
            "Niludipine",
            "Nilutamide",
            "Nilvadipine",
            "Nimesulide",
            "Nimodipine",
            "Nisoldipine",
            "Nisoxetine",
            "Nitrazepam",
            "Nitrendipine",
            "Nitric Oxide",
            "Nitroaspirin",
            "Nitrofurantoin",
            "Nitroglycerin",
            "Nitroprusside",
            "Nitrous acid",
            "Nitrous oxide",
            "Nomifensine",
            "Nordazepam",
            "Norepinephrine",
            "Norfenefrine",
            "Normethadone",
            "Nortriptyline",
            "NS-398",
            "Nylidrin",
            "Obinutuzumab",
            "Ocinaplon",
            "Octamoxin",
            "Octinoxate",
            "Octopamine",
            "Octreotide",
            "Olanzapine",
            "Oliceridine",
            "Olmesartan",
            "Olodaterol",
            "Olsalazine",
            "Omapatrilat",
            "Ondansetron",
            "Opipramol",
            "Opium",
            "Orciprenaline",
            "ORM-12741",
            "Orphenadrine",
            "Orvepitant",
            "Osanetant",
            "Oseltamivir",
            "Otilonium",
            "Oxabolone cipionate",
            "Oxacillin",
            "Oxaflozane",
            "Oxaprotiline",
            "Oxaprozin",
            "Oxazepam",
            "Oxazepam acetate",
            "Oxcarbazepine",
            "Oxiracetam",
            "Oxitriptan",
            "Oxitropium",
            "Oxprenolol",
            "Oxtriphylline",
            "Oxybenzone",
            "Oxybutynin",
            "Oxycodone",
            "Oxyfedrine",
            "Oxymetazoline",
            "Oxymorphone",
            "Oxypertine",
            "Oxyphenbutazone",
            "Oxyphencyclimine",
            "Oxyphenonium",
            "Oxyquinoline",
            "Paclitaxel",
            "Pagoclone",
            "Paliperidone",
            "Palmidrol",
            "Palonosetron",
            "Pamidronic acid",
            "Pancuronium",
            "Pantoprazole",
            "Papaverine",
            "Paraldehyde",
            "Paramethadione",
            "Parecoxib",
            "Pargyline",
            "Paromomycin",
            "Paroxetine",
            "Pasireotide",
            "Patent Blue",
            "Pazopanib",
            "Pegaptanib",
            "Peginesatide",
            "Peldesine",
            "Pemetrexed",
            "Penbutolol",
            "Penciclovir",
            "Penfluridol",
            "Pentaerythritol tetranitrate",
            "Pentamidine",
            "Pentastarch",
            "Pentazocine",
            "Pentetic acid",
            "Penthienate",
            "Pentifylline",
            "Pentobarbital",
            "Pentolinium",
            "Pentostatin",
            "Pentoxifylline",
            "Perampanel",
            "Perazine",
            "Pergolide",
            "Perhexiline",
            "Periciazine",
            "Perindopril",
            "Perindoprilat",
            "Permethrin",
            "Perospirone",
            "Perphenazine",
            "Perphenazine enanthate",
            "PF-00610355",
            "Phenacemide",
            "Phenacetin",
            "Phenazocine",
            "Phenazopyridine",
            "Phencyclidine",
            "Phendimetrazine",
            "Phenelzine",
            "Phenethylamine",
            "Pheneturide",
            "Phenformin",
            "Phenglutarimide",
            "Phenibut",
            "Pheniprazine",
            "Phenmetrazine",
            "Phenobarbital",
            "Phenoperidine",
            "Phenoxybenzamine",
            "Phenoxypropazine",
            "Phenprobamate",
            "Phensuximide",
            "Phentermine",
            "Phentolamine",
            "Phenylbutazone",
            "Phenylephrine",
            "Phenylpropanolamine",
            "Phenytoin",
            "Pholcodine",
            "Phosphocreatine",
            "Phosphoric acid",
            "Phylloquinone",
            "Piclozotan",
            "Picosulfuric acid",
            "Pidotimod",
            "Pimavanserin",
            "Pimozide",
            "Pinacidil",
            "Pinaverium",
            "Pinazepam",
            "Pindolol",
            "Pipamperone",
            "Pipecuronium",
            "Pipenzolate",
            "Piperacillin",
            "Piperazine",
            "Piperidolate",
            "Pipotiazine",
            "Piracetam",
            "Pirbuterol",
            "Pirenzepine",
            "Piretanide",
            "Pirfenidone",
            "Piritramide",
            "Pirlindole",
            "Piroxicam",
            "Pirprofen",
            "Pitolisant",
            "Pivagabine",
            "Pivhydrazine",
            "Pizotifen",
            "Plazomicin",
            "Plerixafor",
            "Poldine",
            "Polyethylene glycol 400",
            "Polythiazide",
            "Pomalidomide",
            "Ponatinib",
            "Poractant alfa",
            "Potassium",
            "Potassium acetate",
            "Potassium bicarbonate",
            "Potassium cation",
            "Potassium chloride",
            "Potassium citrate",
            "Potassium nitrate",
            "Potassium perchlorate",
            "Potassium sulfate",
            "Practolol",
            "Pralatrexate",
            "Pralidoxime",
            "Pramipexole",
            "Prasugrel",
            "Prazepam",
            "Praziquantel",
            "Prazosin",
            "Prednisone",
            "Pregabalin",
            "Prenalterol",
            "Prenylamine",
            "Pridinol",
            "Prifinium",
            "Primaquine",
            "Primidone",
            "Probenecid",
            "Procainamide",
            "Procaine",
            "Procaine benzylpenicillin",
            "Procarbazine",
            "Procaterol",
            "Prochlorperazine",
            "Procyclidine",
            "Profenamine",
            "Progabide",
            "Progesterone",
            "Proglumetacin",
            "Promazine",
            "Promethazine",
            "Propacetamol",
            "Propafenone",
            "Propanidid",
            "Propantheline",
            "Propentofylline",
            "Propiomazine",
            "Propiopromazine",
            "Propiverine",
            "Propofol",
            "Propranolol",
            "Propyphenazone",
            "Proquazone",
            "Prothipendyl",
            "Protokylol",
            "Protriptyline",
            "Proxibarbal",
            "Proxyphylline",
            "Prucalopride",
            "PRX-08066",
            "Pseudoephedrine",
            "Psilocybin",
            "Puromycin",
            "Pyrantel",
            "Pyrazinamide",
            "Pyrazolam",
            "Pyridoxine",
            "Pyrithione",
            "Pyrithyldione",
            "Quazepam",
            "Quetiapine",
            "Quinapril",
            "Quinaprilat",
            "Quinethazone",
            "Quinidine",
            "Quinine",
            "Quinoline Yellow WS",
            "Quinupramine",
            "Rabeprazole",
            "Racepinephrine",
            "Raclopride",
            "Ractopamine",
            "Ramelteon",
            "Ramipril",
            "Ramiprilat",
            "Ramosetron",
            "Ranitidine",
            "Ranolazine",
            "Rapacuronium",
            "Rasagiline",
            "Rauwolfia serpentina root",
            "Reboxetine",
            "Regorafenib",
            "Remacemide",
            "Remifentanil",
            "Remikiren",
            "Remimazolam",
            "Remoxipride",
            "Renzapride",
            "Repinotan",
            "Reposal",
            "Reproterol",
            "Rescinnamine",
            "Reserpine",
            "Resorcinol",
            "Resveratrol",
            "Revefenacin",
            "Ribavirin",
            "Ribostamycin",
            "Rilmenidine",
            "Riluzole",
            "Rimiterol",
            "Rimonabant",
            "Riociguat",
            "Risperidone",
            "Ritanserin",
            "Ritobegron",
            "Ritodrine",
            "Ritonavir",
            "Rivaroxaban",
            "Rivastigmine",
            "Rizatriptan",
            "Robenacoxib",
            "Rociverine",
            "Rocuronium",
            "Rofecoxib",
            "Roflumilast",
            "Rolipram",
            "Rolofylline",
            "Romifidine",
            "Ropinirole",
            "Ropivacaine",
            "Rosiglitazone",
            "Rotigotine",
            "Rucaparib",
            "Rufinamide",
            "Rupatadine",
            "Ruxolitinib",
            "S-Ethylisothiourea",
            "Sacubitril",
            "Safinamide",
            "Safrazine",
            "Salbutamol",
            "Salicylamide",
            "Salicylic acid",
            "Salmeterol",
            "Salmon calcitonin",
            "Salsalate",
            "Salvinorin A",
            "Saprisartan",
            "Saralasin",
            "Saredutant",
            "Sarpogrelate",
            "Saxagliptin",
            "SC-236",
            "Scopolamine",
            "Secobarbital",
            "Selegiline",
            "Selenious acid",
            "Selenium",
            "Seletracetam",
            "Selexipag",
            "Selpercatinib",
            "Selumetinib",
            "Seproxetine",
            "Serotonin",
            "Sertindole",
            "Sertraline",
            "Sevoflurane",
            "Sibutramine",
            "Sildenafil",
            "Silodosin",
            "Simvastatin",
            "Siponimod",
            "Sisomicin",
            "Sitagliptin",
            "Sitaxentan",
            "SLV319",
            "Sodium acetate",
            "Sodium aurothiomalate",
            "Sodium fluoride",
            "Sodium oxybate",
            "Sodium sulfate",
            "Sofosbuvir",
            "Solabegron",
            "Solifenacin",
            "Solriamfetol",
            "Sorafenib",
            "Sorbitol",
            "Sotalol",
            "Sparteine",
            "Spiradoline",
            "Spirapril",
            "Spironolactone",
            "St. John's Wort",
            "Stiripentol",
            "Streptokinase",
            "Streptomycin",
            "Strontium chloride",
            "Styramate",
            "Succinylcholine",
            "Sucralfate",
            "Sufentanil",
            "Sulbactam",
            "Sulfadiazine",
            "Sulfamethoxazole",
            "Sulfasalazine",
            "Sulindac",
            "Sulpiride",
            "Sulthiame",
            "Sultopride",
            "Sumatriptan",
            "Surinabant",
            "Suvorexant",
            "Suxibuzone",
            "Synephrine",
            "Synthetic Conjugated Estrogens, A",
            "Synthetic Conjugated Estrogens, B",
            "Tacrine",
            "Tacrolimus",
            "Tadalafil",
            "Tafenoquine",
            "Talbutal",
            "Talinolol",
            "Talniflumate",
            "Talopram",
            "Tamoxifen",
            "Tamsulosin",
            "Tandospirone",
            "Tapentadol",
            "Taranabant",
            "Tasimelteon",
            "Taxifolin",
            "TD-8954",
            "Technetium Tc-99m exametazime",
            "Technetium Tc-99m mebrofenin",
            "Technetium Tc-99m oxidronate",
            "Technetium Tc-99m pyrophosphate",
            "Teduglutide",
            "Tegafur",
            "Tegaserod",
            "Telavancin",
            "Telmisartan",
            "Temafloxacin",
            "Temazepam",
            "Temocapril",
            "Temozolomide",
            "Tenamfetamine",
            "Tenidap",
            "Tenofovir",
            "Tenofovir alafenamide",
            "Tenofovir disoproxil",
            "Tenoxicam",
            "Tepoxalin",
            "Terazosin",
            "Terbinafine",
            "Terbutaline",
            "Terfenadine",
            "Terguride",
            "Terodiline",
            "Tertatolol",
            "Tesmilifene",
            "Testolactone",
            "Testosterone",
            "Testosterone cypionate",
            "Testosterone enanthate",
            "Testosterone propionate",
            "Testosterone undecanoate",
            "Tetrabenazine",
            "Tetracaine",
            "Tetracycline",
            "Tetradecyl hydrogen sulfate (ester)",
            "Tetrahydrocannabivarin",
            "Tetrahydropalmatine",
            "Tetrandrine",
            "Tetrazepam",
            "Tetrodotoxin",
            "Tetryzoline",
            "Thalidomide",
            "Theobromine",
            "Theodrenaline",
            "Theophylline",
            "Thiabendazole",
            "Thiamylal",
            "Thiazinam",
            "Thiethylperazine",
            "Thiocolchicoside",
            "Thiopental",
            "Thiopropazate",
            "Thioproperazine",
            "Thioridazine",
            "Thiothixene",
            "Thonzylamine",
            "Tiagabine",
            "Tianeptine",
            "Tiapride",
            "Tiaprofenic acid",
            "Ticlopidine",
            "Tiemonium iodide",
            "Tienilic acid",
            "Tiletamine",
            "Tilidine",
            "Tiludronic acid",
            "Timepidium",
            "Timolol",
            "Tinidazole",
            "Tinoridine",
            "Tiopronin",
            "Tiotropium",
            "Tipranavir",
            "Tirofiban",
            "Tixocortol",
            "Tizanidine",
            "Tobramycin",
            "Tocainide",
            "Tocopherol",
            "Tocopherylquinone",
            "Tofacitinib",
            "Tofisopam",
            "Tolazamide",
            "Tolazoline",
            "Tolbutamide",
            "Tolcapone",
            "Tolfenamic acid",
            "Tolmetin",
            "Tolonidine",
            "Toloxatone",
            "Tolperisone",
            "Tolterodine",
            "Tolvaptan",
            "Topiramate",
            "Topiroxostat",
            "Topotecan",
            "Torasemide",
            "Tositumomab",
            "Trabectedin",
            "Tramadol",
            "Tramazoline",
            "Trametinib",
            "Tramiprosate",
            "Trandolapril",
            "Tranilast",
            "Tranylcypromine",
            "Trazodone",
            "Treprostinil",
            "Tretinoin",
            "Tretoquinol",
            "Triamterene",
            "Triazolam",
            "Tricaine",
            "Trichlormethiazide",
            "Trichloroethylene",
            "Triclabendazole",
            "Triclofos",
            "Tridihexethyl",
            "Triethylenetetramine",
            "Trifluoperazine",
            "Trifluperidol",
            "Triflupromazine",
            "Trifluridine",
            "Trihexyphenidyl",
            "Trimazosin",
            "Trimebutine",
            "Trimethadione",
            "Trimethaphan",
            "Trimethobenzamide",
            "Trimethoprim",
            "Trimetrexate",
            "Trimipramine",
            "Triprolidine",
            "Tropatepine",
            "Tropisetron",
            "Trospium",
            "Tryptophan",
            "Tubocurarine",
            "Tulobuterol",
            "Tyramine",
            "Udenafil",
            "Ularitide",
            "Umeclidinium",
            "Urapidil",
            "Urethane",
            "Vabicaserin",
            "Vaborbactam",
            "Vadimezan",
            "Valaciclovir",
            "Valbenazine",
            "Valdecoxib",
            "Valganciclovir",
            "Valnoctamide",
            "Valproic acid",
            "Valpromide",
            "Valsartan",
            "Vancomycin",
            "Vardenafil",
            "Varenicline",
            "Vecuronium",
            "Venlafaxine",
            "Veralipride",
            "Verapamil",
            "Vernakalant",
            "Vigabatrin",
            "Vilanterol",
            "Vilazodone",
            "Viloxazine",
            "Vinbarbital",
            "Vincamine",
            "Vinpocetine",
            "Vinyl ether",
            "Vinylbital",
            "Vortioxetine",
            "Voxilaprevir",
            "Warfarin",
            "WIN 55212-2",
            "Wortmannin",
            "Xamoterol",
            "Xanthine",
            "Xenon",
            "Xipamide",
            "Xylazine",
            "Xylometazoline",
            "YKP-1358",
            "Yohimbine",
            "Zaleplon",
            "Zaltoprofen",
            "Zanamivir",
            "Ziconotide",
            "Zileuton",
            "Zimelidine",
            "Ziprasidone",
            "Zofenopril",
            "Zolazepam",
            "Zolmitriptan",
            "Zolpidem",
            "Zomepirac",
            "Zonisamide",
            "Zopiclone",
            "Zotepine",
            "Zuclopenthixol"
          ],
          "Name": "Dexmedetomidine",
          "structure": "https://www.drugbank.ca/structures/DB00633/image.svg",
          "kind": "Drug",
          "Degree": 1,
          "Closeness Centrality": 0.12680674323787758,
          "Betweenness Centrality": 0.0,
          "Eigenvector Centrality": 7.463224777672449e-07,
          "Clustering Coefficient": 0,
          "VoteRank Score": 0,
          "fill_color": "#FC5F67",
          "line_color": "#FB3640",
          "id": "Dexmedetomidine",
          "value": "Dexmedetomidine",
          "name": "Dexmedetomidine"
        }
      },
      {
        "data": {
          "ID": "DB00583",
          "SMILES": "C[N+](C)(C)C[C@@H](CC(=O)[O-])O",
          "ATC Code Level 1": [
            "A"
          ],
          "ATC Code Level 2": [
            "A16"
          ],
          "ATC Code Level 3": [
            "A16A"
          ],
          "ATC Code Level 4": [
            "A16AA"
          ],
          "ATC Identifier": [
            "A16AA01"
          ],
          "Targets": [
            "Solute carrier family 22 member 4",
            "Solute carrier family 22 member 5",
            "Carnitine O-acetyltransferase",
            "Mitochondrial basic amino acids transporter",
            "Mitochondrial carnitine/acylcarnitine carrier protein",
            "Peroxisomal carnitine O-octanoyltransferase",
            "Carnitine O-palmitoyltransferase 2, mitochondrial",
            "Carnitine O-palmitoyltransferase 1, liver isoform",
            "Xanthine dehydrogenase/oxidase",
            "Liver carboxylesterase 1",
            "Myeloperoxidase"
          ],
          "Enzymes": [],
          "Carriers": [],
          "Transporters": [
            "Solute carrier family 22 member 4",
            "Solute carrier organic anion transporter family member 1B1",
            "Solute carrier family 22 member 5",
            "Solute carrier family 22 member 16",
            "Solute carrier family 22 member 8"
          ],
          "Target Class": [
            "Transporter",
            "Transporter",
            "Transporter",
            "Not Available",
            "Transporter",
            "Transporter",
            "Enzyme",
            "Enzyme",
            "Enzyme",
            "Enzyme",
            "Enzyme"
          ],
          "Drug Interactions": [
            "(R)-warfarin",
            "(S)-Warfarin",
            "4-hydroxycoumarin",
            "Abacavir",
            "Abciximab",
            "Acarbose",
            "Aceclofenac",
            "Acemetacin",
            "Acenocoumarol",
            "Acetaminophen",
            "Acetazolamide",
            "Acetylsalicylic acid",
            "Aclidinium",
            "Acrivastine",
            "Acyclovir",
            "Adefovir",
            "Adefovir dipivoxil",
            "Albutrepenonacog alfa",
            "Alclofenac",
            "Aldesleukin",
            "Allopurinol",
            "Allylestrenol",
            "Almasilate",
            "Alminoprofen",
            "Almotriptan",
            "Alogliptin",
            "Alprazolam",
            "Alteplase",
            "Amantadine",
            "Ambrisentan",
            "Amediplase",
            "Amikacin",
            "Amiloride",
            "Aminohippuric acid",
            "Aminophenazone",
            "Amitriptyline",
            "Ammonium chloride",
            "Amoxicillin",
            "Amphetamine",
            "Amphotericin B",
            "Ampicillin",
            "Amrinone",
            "Ancestim",
            "Ancrod",
            "Anistreplase",
            "Antihemophilic Factor (Recombinant), PEGylated",
            "Antipyrine",
            "Antithrombin Alfa",
            "Antithrombin III human",
            "Antrafenine",
            "Apalutamide",
            "Apixaban",
            "Apramycin",
            "Apremilast",
            "Arbekacin",
            "Ardeparin",
            "Arformoterol",
            "Argatroban",
            "Arotinolol",
            "Arsenic trioxide",
            "Aspartame",
            "Astaxanthin",
            "Asunaprevir",
            "Ataluren",
            "Atazanavir",
            "Atomoxetine",
            "Atorvastatin",
            "Atrasentan",
            "Auranofin",
            "Aurothioglucose",
            "Avatrombopag",
            "Axitinib",
            "Azacitidine",
            "Azapropazone",
            "Azathioprine",
            "Azelaic acid",
            "Azosemide",
            "Aztreonam",
            "Bacitracin",
            "Baclofen",
            "Balsalazide",
            "Baricitinib",
            "Belantamab mafodotin",
            "Bemiparin",
            "Bendroflumethiazide",
            "Benorilate",
            "Benoxaprofen",
            "Benserazide",
            "Benzatropine",
            "Benznidazole",
            "Benzoic acid",
            "Benzthiazide",
            "Benzydamine",
            "Benzylpenicillin",
            "Bepotastine",
            "Beraprost",
            "Betrixaban",
            "Bicisate",
            "Bismuth subgallate",
            "Bisoprolol",
            "Bisoxatin",
            "Bivalirudin",
            "Bleomycin",
            "Blonanserin",
            "Bosentan",
            "Brinase",
            "Brincidofovir",
            "Brivaracetam",
            "Bromazepam",
            "Bromotheophylline",
            "Budesonide",
            "Bumadizone",
            "Bumetanide",
            "Bupropion",
            "Buspirone",
            "Butabarbital",
            "Cabotegravir",
            "Canagliflozin",
            "Cangrelor",
            "Canrenoic acid",
            "Canrenone",
            "Capecitabine",
            "Capreomycin",
            "Caprylic acid",
            "Carbamazepine",
            "Carbaspirin calcium",
            "Carbidopa",
            "Carboplatin",
            "Carmustine",
            "Carprofen",
            "Caspofungin",
            "Cefacetrile",
            "Cefaclor",
            "Cefadroxil",
            "Cefaloridine",
            "Cefalotin",
            "Cefamandole",
            "Cefapirin",
            "Cefatrizine",
            "Cefazedone",
            "Cefazolin",
            "Cefbuperazone",
            "Cefcapene",
            "Cefdinir",
            "Cefditoren",
            "Cefepime",
            "Cefetamet",
            "Cefmenoxime",
            "Cefmetazole",
            "Cefminox",
            "Cefodizime",
            "Cefonicid",
            "Cefoperazone",
            "Ceforanide",
            "Cefotaxime",
            "Cefotetan",
            "Cefotiam",
            "Cefoxitin",
            "Cefozopran",
            "Cefpiramide",
            "Cefpirome",
            "Cefpodoxime",
            "Cefprozil",
            "Cefradine",
            "Cefroxadine",
            "Cefsulodin",
            "Ceftaroline fosamil",
            "Ceftazidime",
            "Ceftezole",
            "Ceftibuten",
            "Ceftizoxime",
            "Ceftobiprole",
            "Ceftolozane",
            "Ceftriaxone",
            "Cefuroxime",
            "Celecoxib",
            "Cephalexin",
            "Cephaloglycin",
            "Cephalothin Group",
            "Cerivastatin",
            "Certolizumab pegol",
            "Cetirizine",
            "Cevimeline",
            "Chloral hydrate",
            "Chloroquine",
            "Chlorothiazide",
            "Chloroxylenol",
            "Chlorpromazine",
            "Chlorpropamide",
            "Chlorthalidone",
            "Chlorzoxazone",
            "Cholecystokinin",
            "Cholic Acid",
            "Choline C 11",
            "Choline magnesium trisalicylate",
            "Choline salicylate",
            "Chondroitin sulfate",
            "Chromic chloride",
            "Chromic citrate",
            "Chromic nitrate",
            "Chromium",
            "Chromium gluconate",
            "Chromium nicotinate",
            "Chromous sulfate",
            "Cicletanine",
            "Cidofovir",
            "Cilastatin",
            "Cilostazol",
            "Cimetidine",
            "Cimicoxib",
            "Ciprofloxacin",
            "Cisplatin",
            "Clevidipine",
            "Clobazam",
            "Clofarabine",
            "Clofenamide",
            "Clomipramine",
            "Clonazepam",
            "Clonixin",
            "Clopamide",
            "Clorazepic acid",
            "Clorexolone",
            "Clorindione",
            "Clove oil",
            "Clozapine",
            "Cobimetinib",
            "Codeine",
            "Colchicine",
            "Colistimethate",
            "Colistin",
            "Conivaptan",
            "Conjugated estrogens",
            "Corifollitropin alfa",
            "Coumarin",
            "Cyanocobalamin",
            "Cyclopenthiazide",
            "Cyclosporine",
            "Cyclothiazide",
            "Dabigatran",
            "Dabigatran etexilate",
            "Dabrafenib",
            "Dacarbazine",
            "Dalfampridine",
            "Dalteparin",
            "Danaparoid",
            "Dapagliflozin",
            "Daptomycin",
            "Darexaban",
            "Deferiprone",
            "Defibrotide",
            "Delafloxacin",
            "Desipramine",
            "Desirudin",
            "Desmopressin",
            "Desmoteplase",
            "Desvenlafaxine",
            "Deutetrabenazine",
            "Dexibuprofen",
            "Dexketoprofen",
            "Dexmedetomidine",
            "Dexpanthenol",
            "Dexrazoxane",
            "Dextran",
            "Diatrizoate",
            "Diazepam",
            "Diazoxide",
            "Dichlorobenzyl alcohol",
            "Diclofenac",
            "Diclofenamide",
            "Dicoumarol",
            "Dicyclomine",
            "Didanosine",
            "Dienogest",
            "Difenpiramide",
            "Diflunisal",
            "Difluocortolone",
            "Digoxin",
            "Dihydrostreptomycin",
            "Dimercaprol",
            "Dimetacrine",
            "Dimethyl sulfoxide",
            "Dinoprostone",
            "Diphenadione",
            "Dipyridamole",
            "Disopyramide",
            "Ditazole",
            "DL-Methylephedrine",
            "Dobutamine",
            "Dolutegravir",
            "Dopamine",
            "Doripenem",
            "Doxacurium",
            "Doxepin",
            "Doxycycline",
            "Dronedarone",
            "Drospirenone",
            "Drotrecogin alfa",
            "Droxicam",
            "Droxidopa",
            "Duloxetine",
            "Dyphylline",
            "Edetate calcium disodium anhydrous",
            "Edetic acid",
            "Edoxaban",
            "Edrophonium",
            "Efonidipine",
            "Elagolix",
            "Eluxadoline",
            "Emtricitabine",
            "Enalapril",
            "Enalaprilat",
            "Enasidenib",
            "Enoxaparin",
            "Enzalutamide",
            "Epirizole",
            "Epitizide",
            "Eplerenone",
            "Epoprostenol",
            "Ertapenem",
            "Ertugliflozin",
            "Erythromycin",
            "Esomeprazole",
            "Estazolam",
            "Estradiol",
            "Estradiol acetate",
            "Estradiol cypionate",
            "Estradiol dienanthate",
            "Estradiol valerate",
            "Estrone sulfate",
            "Eszopiclone",
            "Etacrynic acid",
            "Etafedrine",
            "Ethambutol",
            "Ethenzamide",
            "Ethoxzolamide",
            "Ethyl biscoumacetate",
            "Etodolac",
            "Etofenamate",
            "Etomidate",
            "Etonogestrel",
            "Etoperidone",
            "Etoricoxib",
            "Eucalyptus oil",
            "Evening primrose oil",
            "Ezetimibe",
            "Ezogabine",
            "Famotidine",
            "Favipiravir",
            "Fenbufen",
            "Fenofibrate",
            "Fenofibric acid",
            "Fenoldopam",
            "Fenoprofen",
            "Fenproporex",
            "Fenquizone",
            "Fentanyl",
            "Fentiazac",
            "Ferulic acid",
            "Fesoterodine",
            "Fexofenadine",
            "Fibrinolysin",
            "Fimasartan",
            "Firocoxib",
            "Flavoxate",
            "Floctafenine",
            "Flomoxef",
            "Florbetaben (18F)",
            "Florbetapir (18F)",
            "Floxuridine",
            "Fluconazole",
            "Flucytosine",
            "Fludeoxyglucose (18F)",
            "Fluindione",
            "Flumazenil",
            "Flunixin",
            "Fluocinolone acetonide",
            "Flupirtine",
            "Flurazepam",
            "Flurbiprofen",
            "Flutamide",
            "Fluvastatin",
            "Fluvoxamine",
            "Folic acid",
            "Fomepizole",
            "Fondaparinux",
            "Formestane",
            "Foscarnet",
            "Fosfomycin",
            "Fosinopril",
            "Framycetin",
            "Furosemide",
            "Gabapentin enacarbil",
            "Gabexate",
            "Gadobenic acid",
            "Gadodiamide",
            "Gadofosveset trisodium",
            "Gadopentetic acid",
            "Gadoteric acid",
            "Gadoteridol",
            "Gadoxetic acid",
            "Ganciclovir",
            "Gemcitabine",
            "Gemfibrozil",
            "Geneticin",
            "Gentamicin",
            "Gentamicin C1a",
            "Gimatecan",
            "Gimeracil",
            "Givosiran",
            "Glecaprevir",
            "Glipizide",
            "Glutaric Acid",
            "Glycerol phenylbutyrate",
            "Golodirsen",
            "Goserelin",
            "Grazoprevir",
            "Guacetisal",
            "Guanethidine",
            "Guanfacine",
            "Guanidine",
            "Haloperidol",
            "Heparin",
            "Hydralazine",
            "Hydrochlorothiazide",
            "Hydroflumethiazide",
            "Hydrolyzed Cephalothin",
            "Hydromorphone",
            "Hydroxocobalamin",
            "Hydroxyethyl Starch",
            "Hygromycin B",
            "Ibuprofen",
            "Ibuproxam",
            "Ibutilide",
            "Icatibant",
            "Icosapent",
            "Idarucizumab",
            "Idebenone",
            "Idraparinux",
            "Ifosfamide",
            "Iloprost",
            "Imidafenacin",
            "Imidazole salicylate",
            "Imipramine",
            "Indapamide",
            "Indigotindisulfonic acid",
            "Indisulam",
            "Indobufen",
            "Indomethacin",
            "Indoprofen",
            "Inosine pranobex",
            "Inositol",
            "Inotersen",
            "Invert sugar",
            "Iobenguane sulfate I-123",
            "Iodixanol",
            "Ioflupane I-123",
            "Iopromide",
            "Iothalamic acid",
            "Ioversol",
            "Ioxilan",
            "Ipecac",
            "Ipilimumab",
            "Isepamicin",
            "Isoflavone",
            "Isoniazid",
            "Isosorbide",
            "Isosorbide mononitrate",
            "Isosulfan blue",
            "Isotretinoin",
            "Isoxicam",
            "Isradipine",
            "Ivosidenib",
            "Ixazomib",
            "Kanamycin",
            "Kebuzone",
            "Ketamine",
            "Ketazolam",
            "Ketoprofen",
            "Ketorolac",
            "Labetalol",
            "Lamivudine",
            "Lamotrigine",
            "Lansoprazole",
            "Latamoxef",
            "Ledipasvir",
            "Lenalidomide",
            "Lenvatinib",
            "Lepirudin",
            "Lesinurad",
            "Letaxaban",
            "Letermovir",
            "Leucovorin",
            "Leuprolide",
            "Levobupivacaine",
            "Levocetirizine",
            "Levofloxacin",
            "Levomilnacipran",
            "Levosalbutamol",
            "Liothyronine",
            "Liotrix",
            "Lisinopril",
            "Lithium carbonate",
            "Lithium cation",
            "Lithium citrate",
            "Lithium hydroxide",
            "Lixisenatide",
            "Lofexidine",
            "Lonazolac",
            "Lopinavir",
            "Loracarbef",
            "Lorazepam",
            "Lorcaserin",
            "Lornoxicam",
            "Lorpiprazole",
            "Lovastatin",
            "Loxoprofen",
            "Lubiprostone",
            "Lumiracoxib",
            "Macitentan",
            "Magnesium carbonate",
            "Magnesium chloride",
            "Magnesium hydroxide",
            "Magnesium salicylate",
            "Magnesium trisilicate",
            "Mangafodipir",
            "Mannitol",
            "Maprotiline",
            "Mebutizide",
            "Mecamylamine",
            "Meclofenamic acid",
            "Medroxyprogesterone acetate",
            "Mefenamic acid",
            "Mefruside",
            "Megestrol acetate",
            "Melagatran",
            "Melatonin",
            "Meloxicam",
            "Melperone",
            "Memantine",
            "Meperidine",
            "Mepivacaine",
            "Mercaptopurine",
            "Meropenem",
            "Mersalyl",
            "Mesalazine",
            "Metamfetamine",
            "Metamizole",
            "Metaxalone",
            "Metformin",
            "Methadone",
            "Methazolamide",
            "Methimazole",
            "Methotrexate",
            "Methoxsalen",
            "Methyclothiazide",
            "Methyldopa",
            "Methylene blue",
            "Methylnaltrexone",
            "Methylphenidate",
            "Methyltestosterone",
            "Meticrane",
            "Metoclopramide",
            "Metolazone",
            "Metoprolol",
            "Metyrapone",
            "Midazolam",
            "Migalastat",
            "Milnacipran",
            "Milrinone",
            "Minocycline",
            "Mirabegron",
            "Mofebutazone",
            "Monteplase",
            "Morniflumate",
            "Moxisylyte",
            "Muzolimine",
            "Mycophenolate mofetil",
            "Mycophenolic acid",
            "N-acetyltyrosine",
            "N-methylnicotinamide",
            "Nabumetone",
            "Nadolol",
            "Nadroparin",
            "Nafamostat",
            "Naldemedine",
            "Nalmefene",
            "Naloxone",
            "Naproxen",
            "Nateglinide",
            "Neamine",
            "Nedaplatin",
            "Nedocromil",
            "Nefazodone",
            "Neomycin",
            "Netilmicin",
            "Nicorandil",
            "Nifedipine",
            "Nifenazone",
            "Nilutamide",
            "Nimesulide",
            "Nisoldipine",
            "Nitric Oxide",
            "Nitroaspirin",
            "Nitrofurantoin",
            "Nitroprusside",
            "Novobiocin",
            "NS-398",
            "Octinoxate",
            "Olsalazine",
            "Opium",
            "Oseltamivir",
            "Otamixaban",
            "Ouabain",
            "Oxabolone cipionate",
            "Oxacillin",
            "Oxaprozin",
            "Oxazepam",
            "Oxybenzone",
            "Oxyphenbutazone",
            "Oxyquinoline",
            "Oxytetracycline",
            "Paliperidone",
            "Palonosetron",
            "Pamidronic acid",
            "Pantoprazole",
            "Parecoxib",
            "Paritaprevir",
            "Parnaparin",
            "Paromomycin",
            "Patent Blue",
            "Pegaptanib",
            "Peginesatide",
            "Pemetrexed",
            "Penbutolol",
            "Penicillamine",
            "Pentaerythritol tetranitrate",
            "Pentamidine",
            "Pentastarch",
            "Pentetic acid",
            "Pentobarbital",
            "Pentosan polysulfate",
            "Pentostatin",
            "Pentoxifylline",
            "Perindopril",
            "Permethrin",
            "Phenazopyridine",
            "Phenelzine",
            "Phenindione",
            "Phenprocoumon",
            "Phentolamine",
            "Phenylbutazone",
            "Pholcodine",
            "Phosphocreatine",
            "Phosphoric acid",
            "Phylloquinone",
            "Picosulfuric acid",
            "Pidotimod",
            "Pindolol",
            "Piperacillin",
            "Piracetam",
            "Piretanide",
            "Pirlindole",
            "Piroxicam",
            "Pirprofen",
            "Pitavastatin",
            "Pitolisant",
            "Plazomicin",
            "Plerixafor",
            "Polyethylene glycol 400",
            "Polythiazide",
            "Pomalidomide",
            "Potassium",
            "Potassium acetate",
            "Potassium bicarbonate",
            "Potassium cation",
            "Potassium chloride",
            "Potassium citrate",
            "Potassium nitrate",
            "Potassium perchlorate",
            "Potassium sulfate",
            "Pradigastat",
            "Pralatrexate",
            "Pralidoxime",
            "Pramipexole",
            "Prasugrel",
            "Pravastatin",
            "Prednisone",
            "Pregabalin",
            "Probenecid",
            "Procainamide",
            "Procaine benzylpenicillin",
            "Proglumetacin",
            "Promethazine",
            "Propacetamol",
            "Propantheline",
            "Propiverine",
            "Propranolol",
            "Propyphenazone",
            "Proquazone",
            "Protein C",
            "Protein S human",
            "Prucalopride",
            "Puromycin",
            "Pyrantel",
            "Pyrazinamide",
            "Pyridoxine",
            "Pyrithione",
            "Quetiapine",
            "Quinethazone",
            "Quinidine",
            "Rabeprazole",
            "Raloxifene",
            "Ramelteon",
            "Ranitidine",
            "Ranolazine",
            "Rasagiline",
            "Remdesivir",
            "Repaglinide",
            "Reserpine",
            "Resorcinol",
            "Reteplase",
            "Revefenacin",
            "Reviparin",
            "Ribavirin",
            "Ribostamycin",
            "Rifampicin",
            "Rivaroxaban",
            "Rizatriptan",
            "Robenacoxib",
            "Rofecoxib",
            "Roflumilast",
            "Rolofylline",
            "Ropivacaine",
            "Rosiglitazone",
            "Rosuvastatin",
            "Rucaparib",
            "Ruxolitinib",
            "Sacubitril",
            "Salbutamol",
            "Salicylamide",
            "Salicylic acid",
            "Salmon calcitonin",
            "Salsalate",
            "Saruplase",
            "Saxagliptin",
            "SC-236",
            "Secobarbital",
            "Selenious acid",
            "Selenium",
            "Selexipag",
            "Semuloparin",
            "Sibutramine",
            "Simeprevir",
            "Simvastatin",
            "Sisomicin",
            "Sitagliptin",
            "Sodium acetate",
            "Sodium aurothiomalate",
            "Sodium citrate",
            "Sodium fluoride",
            "Sodium sulfate",
            "Sofosbuvir",
            "Solriamfetol",
            "Sorafenib",
            "Sorbitol",
            "Spiradoline",
            "Spironolactone",
            "Stiripentol",
            "Streptokinase",
            "Streptomycin",
            "Strontium chloride",
            "Sucralfate",
            "Sulbactam",
            "Sulfadiazine",
            "Sulfamethoxazole",
            "Sulfasalazine",
            "Sulindac",
            "Sulodexide",
            "Sumatriptan",
            "Suxibuzone",
            "Synthetic Conjugated Estrogens, A",
            "Synthetic Conjugated Estrogens, B",
            "Tacrolimus",
            "Tadalafil",
            "Tafamidis",
            "Talniflumate",
            "Tamsulosin",
            "Tasimelteon",
            "Taurocholic acid",
            "Tazobactam",
            "Technetium Tc-99m exametazime",
            "Technetium Tc-99m mebrofenin",
            "Technetium Tc-99m oxidronate",
            "Technetium Tc-99m pyrophosphate",
            "Teduglutide",
            "Tegafur",
            "Telavancin",
            "Temazepam",
            "Temocapril",
            "Temozolomide",
            "Tenecteplase",
            "Tenidap",
            "Tenofovir",
            "Tenofovir alafenamide",
            "Tenofovir disoproxil",
            "Tenoxicam",
            "Tepoxalin",
            "Terbutaline",
            "Teriflunomide",
            "Testolactone",
            "Testosterone",
            "Testosterone cypionate",
            "Testosterone enanthate",
            "Testosterone propionate",
            "Testosterone undecanoate",
            "Tetracycline",
            "Tetradecyl hydrogen sulfate (ester)",
            "Theobromine",
            "Thiabendazole",
            "Thiethylperazine",
            "Tiapride",
            "Tiaprofenic acid",
            "Ticagrelor",
            "Ticlopidine",
            "Tienilic acid",
            "Tiludronic acid",
            "Timolol",
            "Tinidazole",
            "Tinoridine",
            "Tinzaparin",
            "Tioclomarol",
            "Tiopronin",
            "Tiotropium",
            "Tirofiban",
            "Tixocortol",
            "Tobramycin",
            "Tocopherol",
            "Tocopherylquinone",
            "Tolazamide",
            "Tolbutamide",
            "Tolcapone",
            "Tolfenamic acid",
            "Tolmetin",
            "Toloxatone",
            "Tolterodine",
            "Tolvaptan",
            "Topiramate",
            "Topiroxostat",
            "Topotecan",
            "Torasemide",
            "Tositumomab",
            "Tramadol",
            "Trametinib",
            "trans-2-hydroxycinnamic acid",
            "Triamterene",
            "Triazolam",
            "Trichlormethiazide",
            "Triethylenetetramine",
            "Trifluridine",
            "Triflusal",
            "Trimebutine",
            "Trimethoprim",
            "Trimetrexate",
            "Tropisetron",
            "Troxerutin",
            "Ularitide",
            "Urokinase",
            "Vaborbactam",
            "Valaciclovir",
            "Valbenazine",
            "Valdecoxib",
            "Valganciclovir",
            "Valproic acid",
            "Valsartan",
            "Vancomycin",
            "Varenicline",
            "Venlafaxine",
            "Verapamil",
            "Vilanterol",
            "Viloxazine",
            "Vorapaxar",
            "Vortioxetine",
            "Voxilaprevir",
            "Warfarin",
            "Ximelagatran",
            "Xipamide",
            "Zaleplon",
            "Zaltoprofen",
            "Zanamivir",
            "Zidovudine",
            "Zinc citrate",
            "Zomepirac",
            "Zonisamide"
          ],
          "Name": "Levocarnitine",
          "structure": "https://www.drugbank.ca/structures/DB00583/image.svg",
          "kind": "Drug",
          "Degree": 11,
          "Closeness Centrality": 0.11862277252837848,
          "Betweenness Centrality": 0.012512744986971792,
          "Eigenvector Centrality": 7.509846299027216e-07,
          "Clustering Coefficient": 0,
          "VoteRank Score": 239,
          "fill_color": "#FC5F67",
          "line_color": "#FB3640",
          "id": "Levocarnitine",
          "value": "Levocarnitine",
          "name": "Levocarnitine"
        }
      },
      {
        "data": {
          "Gene": "SLC22A4",
          "ID": "Q9H015",
          "PDBID": "Not Available",
          "Organism": "Humans",
          "Protein Class": "Transporter",
          "Protein Family": "Electrochemical transporter",
          "Cellular Location": "Membrane",
          "STRING Interaction Partners": [],
          "Diseases": [
            "Coxsackievirus Infections",
            "Enterovirus Infections",
            "Peripheral Neuropathy",
            "Peripheral Nervous System Diseases",
            "Hypertensive disease",
            "Lung diseases",
            "Neoplasms",
            "nervous system disorder",
            "Gastrointestinal Stromal Tumors"
          ],
          "Drugs": [
            "Levocarnitine",
            "Verapamil",
            "Spermine",
            "Spermidine",
            "Quinine",
            "Quinidine",
            "Putrescine",
            "Procainamide",
            "Benzylpenicillin",
            "Aminohippuric acid",
            "Ofloxacin",
            "Nicotine",
            "L-Lysine",
            "Levofloxacin",
            "Guanidine",
            "Clonidine",
            "Cimetidine",
            "Choline",
            "Arginine",
            "Amiloride",
            "Imipramine",
            "Desipramine",
            "Cytarabine",
            "Ipratropium",
            "Tiotropium",
            "Tetraethylammonium",
            "Mepyramine",
            "Testosterone cypionate",
            "Testosterone enanthate",
            "Testosterone undecanoate",
            "Choline salicylate",
            "Solriamfetol",
            "Memantine",
            "Formoterol"
          ],
          "drugbank_url": "https://www.drugbank.ca/polypeptides/Q9H015",
          "Name": "Solute carrier family 22 member 4",
          "structure": "https://cdn.rcsb.org/images/structures/ot/not available/not available_model-1.jpeg",
          "kind": "Target",
          "Degree": 1,
          "Closeness Centrality": 0.1038270241767304,
          "Betweenness Centrality": 0.0,
          "Eigenvector Centrality": 4.2822154664863054e-08,
          "Clustering Coefficient": 0,
          "VoteRank Score": 0,
          "fill_color": "#12EAEA",
          "line_color": "#0EBEBE",
          "id": "Solute carrier family 22 member 4",
          "value": "Solute carrier family 22 member 4",
          "name": "Solute carrier family 22 member 4"
        }
      },
      {
        "data": {
          "Gene": "SLC22A5",
          "ID": "O76082",
          "PDBID": "Not Available",
          "Organism": "Humans",
          "Protein Class": "Transporter",
          "Protein Family": "Electrochemical transporter",
          "Cellular Location": "Membrane",
          "STRING Interaction Partners": [],
          "Diseases": [
            "Cardiomyopathies",
            "Cardiomyopathy, Dilated",
            "Coxsackievirus Infections",
            "Autoimmune Diseases",
            "Myopathy",
            "Inflammatory Bowel Diseases",
            "Metabolic Diseases",
            "Malignant Neoplasms",
            "Primary malignant neoplasm",
            "Hypertensive disease",
            "Liver neoplasms",
            "Neoplasms",
            "Peripheral Neuropathy",
            "Phenylketonurias",
            "Gastrointestinal Stromal Tumors",
            "MYELODYSPLASTIC SYNDROME",
            "Peripheral Nervous System Diseases"
          ],
          "Drugs": [
            "Levocarnitine",
            "Procainamide",
            "Nicotine",
            "Metamfetamine",
            "Guanidine",
            "Cimetidine",
            "Choline",
            "Amphetamine",
            "Desipramine",
            "Verapamil",
            "Valproic acid",
            "Sparfloxacin",
            "Quinine",
            "Quinidine",
            "Probenecid",
            "Aminohippuric acid",
            "Ofloxacin",
            "Norfloxacin",
            "Niacin",
            "Lomefloxacin",
            "Grepafloxacin",
            "Furosemide",
            "Creatine",
            "Clonidine",
            "Cefalotin",
            "Cephaloglycin",
            "Arginine",
            "Aldosterone",
            "Dactinomycin",
            "Benzylpenicillin",
            "Cyclacillin",
            "Cefradine",
            "Cephalexin",
            "Ceftazidime",
            "Cefixime",
            "Cefepime",
            "Cefdinir",
            "Cefadroxil",
            "Ampicillin",
            "Thiamine",
            "Norepinephrine",
            "Lidocaine",
            "Histamine",
            "Dopamine",
            "Diphenhydramine",
            "Acetylcholine",
            "Ipratropium",
            "Tiotropium",
            "Azidocillin",
            "Tetraethylammonium",
            "Mepyramine",
            "Acetylcarnitine",
            "Degraded Cephaloridine",
            "Choline salicylate",
            "Solriamfetol",
            "Levamlodipine",
            "Formoterol"
          ],
          "drugbank_url": "https://www.drugbank.ca/polypeptides/O76082",
          "Name": "Solute carrier family 22 member 5",
          "structure": "https://cdn.rcsb.org/images/structures/ot/not available/not available_model-1.jpeg",
          "kind": "Target",
          "Degree": 1,
          "Closeness Centrality": 0.1038270241767304,
          "Betweenness Centrality": 0.0,
          "Eigenvector Centrality": 4.2822154664863054e-08,
          "Clustering Coefficient": 0,
          "VoteRank Score": 0,
          "fill_color": "#12EAEA",
          "line_color": "#0EBEBE",
          "id": "Solute carrier family 22 member 5",
          "value": "Solute carrier family 22 member 5",
          "name": "Solute carrier family 22 member 5"
        }
      },
      {
        "data": {
          "Gene": "CRAT",
          "ID": "P43155",
          "PDBID": "1NM8",
          "Organism": "Humans",
          "Protein Class": "Transporter",
          "Protein Family": "Group translocator",
          "Cellular Location": "Endoplasmic reticulum",
          "STRING Interaction Partners": [
            "HSD17B4",
            "CAT",
            "ACOX1",
            "CPT2",
            "ECH1",
            "DAO",
            "DECR2",
            "EHHADH",
            "GNPAT"
          ],
          "Diseases": [
            "Malignant Neoplasms",
            "Neoplasms",
            "Primary malignant neoplasm"
          ],
          "Drugs": [
            "Levocarnitine",
            "(3-Carboxy-2-(R)-Hydroxy-Propyl)-Trimethyl-Ammonium",
            "Coenzyme A"
          ],
          "drugbank_url": "https://www.drugbank.ca/polypeptides/P43155",
          "Name": "Carnitine O-acetyltransferase",
          "structure": "https://cdn.rcsb.org/images/structures/nm/1nm8/1nm8_assembly-1.jpeg",
          "kind": "Target",
          "Degree": 1,
          "Closeness Centrality": 0.1038270241767304,
          "Betweenness Centrality": 0.0,
          "Eigenvector Centrality": 4.2822154664863054e-08,
          "Clustering Coefficient": 0,
          "VoteRank Score": 0,
          "fill_color": "#12EAEA",
          "line_color": "#0EBEBE",
          "id": "Carnitine O-acetyltransferase",
          "value": "Carnitine O-acetyltransferase",
          "name": "Carnitine O-acetyltransferase"
        }
      },
      {
        "data": {
          "Gene": "SLC25A29",
          "ID": "Q8N8R3",
          "PDBID": "Not Available",
          "Organism": "Humans",
          "Protein Class": "Not Available",
          "Protein Family": "Not Available",
          "Cellular Location": "Mitochondrion inner membrane",
          "STRING Interaction Partners": [],
          "Diseases": [
            "Malignant Neoplasms",
            "Primary malignant neoplasm"
          ],
          "Drugs": [
            "Levocarnitine"
          ],
          "drugbank_url": "https://www.drugbank.ca/polypeptides/Q8N8R3",
          "Name": "Mitochondrial basic amino acids transporter",
          "structure": "https://cdn.rcsb.org/images/structures/ot/not available/not available_model-1.jpeg",
          "kind": "Target",
          "Degree": 1,
          "Closeness Centrality": 0.1038270241767304,
          "Betweenness Centrality": 0.0,
          "Eigenvector Centrality": 4.2822154664863054e-08,
          "Clustering Coefficient": 0,
          "VoteRank Score": 0,
          "fill_color": "#12EAEA",
          "line_color": "#0EBEBE",
          "id": "Mitochondrial basic amino acids transporter",
          "value": "Mitochondrial basic amino acids transporter",
          "name": "Mitochondrial basic amino acids transporter"
        }
      },
      {
        "data": {
          "Gene": "SLC25A20",
          "ID": "O43772",
          "PDBID": "Not Available",
          "Organism": "Humans",
          "Protein Class": "Transporter",
          "Protein Family": "Electrochemical transporter",
          "Cellular Location": "Mitochondrion inner membrane",
          "STRING Interaction Partners": [],
          "Diseases": [
            "Encephalopathies",
            "Malignant Neoplasms",
            "Cardiovascular Diseases",
            "Primary malignant neoplasm",
            "Diabetes Mellitus",
            "Esophageal Neoplasms",
            "Glycogen Storage Disease",
            "Hypertensive disease",
            "Inflammatory Bowel Diseases",
            "Inborn Errors of Metabolism",
            "Neoplasms",
            "Oral infection",
            "Mitochondrial Diseases",
            "Peroxisome biogenesis disorders"
          ],
          "Drugs": [
            "Levocarnitine"
          ],
          "drugbank_url": "https://www.drugbank.ca/polypeptides/O43772",
          "Name": "Mitochondrial carnitine/acylcarnitine carrier protein",
          "structure": "https://cdn.rcsb.org/images/structures/ot/not available/not available_model-1.jpeg",
          "kind": "Target",
          "Degree": 1,
          "Closeness Centrality": 0.1038270241767304,
          "Betweenness Centrality": 0.0,
          "Eigenvector Centrality": 4.2822154664863054e-08,
          "Clustering Coefficient": 0,
          "VoteRank Score": 0,
          "fill_color": "#12EAEA",
          "line_color": "#0EBEBE",
          "id": "Mitochondrial carnitine/acylcarnitine carrier protein",
          "value": "Mitochondrial carnitine/acylcarnitine carrier protein",
          "name": "Mitochondrial carnitine/acylcarnitine carrier protein"
        }
      },
      {
        "data": {
          "Gene": "CROT",
          "ID": "Q9UKG9",
          "PDBID": "Not Available",
          "Organism": "Humans",
          "Protein Class": "Transporter",
          "Protein Family": "Group translocator",
          "Cellular Location": "Peroxisome",
          "STRING Interaction Partners": [
            "ACOX3",
            "LONP2",
            "PIPOX",
            "ECH1",
            "HAO2",
            "PECR",
            "ACOT4",
            "ACOT8"
          ],
          "Diseases": [
            "Hypertensive disease",
            "Cerebrovascular accident"
          ],
          "Drugs": [
            "Levocarnitine",
            "(3-Carboxy-2-(R)-Hydroxy-Propyl)-Trimethyl-Ammonium",
            "3-Carboxy-N,N,N-Trimethyl-2-(Octanoyloxy)Propan-1-Aminium"
          ],
          "drugbank_url": "https://www.drugbank.ca/polypeptides/Q9UKG9",
          "Name": "Peroxisomal carnitine O-octanoyltransferase",
          "structure": "https://cdn.rcsb.org/images/structures/ot/not available/not available_model-1.jpeg",
          "kind": "Target",
          "Degree": 1,
          "Closeness Centrality": 0.1038270241767304,
          "Betweenness Centrality": 0.0,
          "Eigenvector Centrality": 4.2822154664863054e-08,
          "Clustering Coefficient": 0,
          "VoteRank Score": 0,
          "fill_color": "#12EAEA",
          "line_color": "#0EBEBE",
          "id": "Peroxisomal carnitine O-octanoyltransferase",
          "value": "Peroxisomal carnitine O-octanoyltransferase",
          "name": "Peroxisomal carnitine O-octanoyltransferase"
        }
      },
      {
        "data": {
          "Gene": "CPT2",
          "ID": "P23786",
          "PDBID": "Not Available",
          "Organism": "Humans",
          "Protein Class": "Enzyme",
          "Protein Family": "Transferase",
          "Cellular Location": "Mitochondrion inner membrane",
          "STRING Interaction Partners": [
            "ACADVL",
            "ACADM",
            "ACOX1",
            "ACADL",
            "ACOX3",
            "PPARA",
            "CRAT",
            "FABP1"
          ],
          "Diseases": [
            "Myopathy",
            "Metabolic myopathy",
            "Brain Diseases, Metabolic",
            "Brain Diseases, Metabolic, Acquired",
            "Acquired Metabolic Diseases, Nervous System",
            "Encephalopathies",
            "Cardiomyopathies",
            "Malignant Neoplasms",
            "Neoplasms",
            "Primary malignant neoplasm",
            "Lipid Metabolism Disorders",
            "Enterovirus Infections",
            "Metabolic Diseases",
            "Carcinoma",
            "Diabetes Mellitus",
            "Hepatitis",
            "Virus Diseases",
            "Caffeine related disorders",
            "Dyslipidemias",
            "Mitochondrial Diseases"
          ],
          "Drugs": [
            "Levocarnitine",
            "Perhexiline"
          ],
          "drugbank_url": "https://www.drugbank.ca/polypeptides/P23786",
          "Name": "Carnitine O-palmitoyltransferase 2, mitochondrial",
          "structure": "https://cdn.rcsb.org/images/structures/ot/not available/not available_model-1.jpeg",
          "kind": "Target",
          "Degree": 1,
          "Closeness Centrality": 0.1038270241767304,
          "Betweenness Centrality": 0.0,
          "Eigenvector Centrality": 4.2822154664863054e-08,
          "Clustering Coefficient": 0,
          "VoteRank Score": 0,
          "fill_color": "#12EAEA",
          "line_color": "#0EBEBE",
          "id": "Carnitine O-palmitoyltransferase 2, mitochondrial",
          "value": "Carnitine O-palmitoyltransferase 2, mitochondrial",
          "name": "Carnitine O-palmitoyltransferase 2, mitochondrial"
        }
      },
      {
        "data": {
          "Gene": "CPT1A",
          "ID": "P50416",
          "PDBID": "2LE3",
          "Organism": "Humans",
          "Protein Class": "Enzyme",
          "Protein Family": "Transferase",
          "Cellular Location": "Mitochondrion outer membrane",
          "STRING Interaction Partners": [
            "ACOX1",
            "PPARA",
            "EHHADH",
            "PPARGC1A",
            "LPL",
            "FABP1",
            "NR1H3"
          ],
          "Diseases": [
            "Diabetes Mellitus",
            "Mammary Neoplasms",
            "Disorder of fatty acid metabolism",
            "Lipids measurement",
            "Neoplasms",
            "Malignant Neoplasms",
            "Primary malignant neoplasm",
            "Carcinoma",
            "Metabolic Diseases",
            "Cardiomyopathies",
            "Developmental Disabilities",
            "Hepatitis",
            "Inflammatory Bowel Diseases",
            "Caffeine related disorders",
            "Dyslipidemias",
            "Adenoviral infections"
          ],
          "Drugs": [
            "Levocarnitine",
            "Perhexiline",
            "Glyburide"
          ],
          "drugbank_url": "https://www.drugbank.ca/polypeptides/P50416",
          "Name": "Carnitine O-palmitoyltransferase 1, liver isoform",
          "structure": "https://cdn.rcsb.org/images/structures/le/2le3/2le3_assembly-1.jpeg",
          "kind": "Target",
          "Degree": 1,
          "Closeness Centrality": 0.1038270241767304,
          "Betweenness Centrality": 0.0,
          "Eigenvector Centrality": 4.2822154664863054e-08,
          "Clustering Coefficient": 0,
          "VoteRank Score": 0,
          "fill_color": "#12EAEA",
          "line_color": "#0EBEBE",
          "id": "Carnitine O-palmitoyltransferase 1, liver isoform",
          "value": "Carnitine O-palmitoyltransferase 1, liver isoform",
          "name": "Carnitine O-palmitoyltransferase 1, liver isoform"
        }
      },
      {
        "data": {
          "Gene": "CES1",
          "ID": "P23141",
          "PDBID": "3K9B",
          "Organism": "Humans",
          "Protein Class": "Enzyme",
          "Protein Family": "Not Available",
          "Cellular Location": "Endoplasmic reticulum lumen",
          "STRING Interaction Partners": [
            "GUSB",
            "CYP3A4",
            "LRAT"
          ],
          "Diseases": [
            "Lung Neoplasms",
            "Inborn Errors of Metabolism",
            "Opioid-Related Disorders",
            "Cocaine-Related Disorders",
            "Meningococcal Infections",
            "Neoplasms",
            "Adenocarcinoma",
            "Malignant Neoplasms",
            "Cardiovascular Diseases",
            "Colorectal Neoplasms",
            "Inflammatory Bowel Diseases",
            "Liver diseases",
            "Migraine Disorders",
            "Gastrointestinal Stromal Tumors",
            "Primary malignant neoplasm"
          ],
          "Drugs": [
            "Thenoyltrifluoroacetone",
            "Hydroxy-Phenyl-Acetic Acid 8-Methyl-8-Aza-Bicyclo[3.2.1]Oct-3-Yl Ester",
            "N-acetyl-alpha-neuraminic acid",
            "Avasimibe",
            "Capecitabine",
            "Irinotecan",
            "Tamoxifen",
            "Indomethacin",
            "Mevastatin",
            "4-Piperidino-Piperidine",
            "Cholic Acid",
            "(1R)-1,2,2-trimethylpropyl (R)-methylphosphinate",
            "(1S,7S,8S,8AR)-1,2,3,7,8,8A-HEXAHYDRO-7-METHYL-8-[2-[(2R,4R)-TETRAHYDRO-4-HY DROXY-6-OXO-2H-PYRAN-2-YL]ETHYL]-1-NAPHTHALENOL",
            "Ciclesonide",
            "Levocarnitine",
            "Cyclandelate",
            "Probucol",
            "Benzocaine",
            "Trandolapril",
            "Rufinamide",
            "Dabigatran etexilate",
            "Clopidogrel",
            "Mycophenolate mofetil",
            "Selexipag",
            "Phenylacetic acid",
            "Meperidine",
            "Dextropropoxyphene",
            "Naloxone",
            "Tacrine",
            "Cocaine",
            "Diamorphine",
            "Propoxycaine",
            "Homatropine",
            "Tenofovir alafenamide",
            "Oseltamivir",
            "Quinapril",
            "Fenofibrate",
            "Remimazolam",
            "Filgotinib",
            "Remdesivir"
          ],
          "drugbank_url": "https://www.drugbank.ca/polypeptides/P23141",
          "Name": "Liver carboxylesterase 1",
          "structure": "https://cdn.rcsb.org/images/structures/k9/3k9b/3k9b_assembly-1.jpeg",
          "kind": "Target",
          "Degree": 1,
          "Closeness Centrality": 0.1038270241767304,
          "Betweenness Centrality": 0.0,
          "Eigenvector Centrality": 4.2822154664863054e-08,
          "Clustering Coefficient": 0,
          "VoteRank Score": 0,
          "fill_color": "#12EAEA",
          "line_color": "#0EBEBE",
          "id": "Liver carboxylesterase 1",
          "value": "Liver carboxylesterase 1",
          "name": "Liver carboxylesterase 1"
        }
      },
      {
        "data": {
          "ID": "DB01211",
          "SMILES": "CC[C@@H]1[C@@]([C@@H]([C@H](C(=O)[C@@H](C[C@@]([C@@H]([C@H]([C@@H]([C@H](C(=O)O1)C)O[C@H]2C[C@@]([C@H]([C@@H](O2)C)O)(C)OC)C)O[C@H]3[C@@H]([C@H](C[C@H](O3)C)N(C)C)O)(C)OC)C)C)O)(C)O",
          "ATC Code Level 1": [
            "J",
            "A"
          ],
          "ATC Code Level 2": [
            "J01",
            "A02"
          ],
          "ATC Code Level 3": [
            "A02B",
            "J01F"
          ],
          "ATC Code Level 4": [
            "J01FA",
            "A02BD"
          ],
          "ATC Identifier": [
            "A02BD04",
            "A02BD14",
            "A02BD07",
            "A02BD12",
            "J01FA09",
            "A02BD05",
            "A02BD09",
            "A02BD06",
            "A02BD11"
          ],
          "Targets": [
            "50S ribosomal protein L10",
            "Potassium voltage-gated channel subfamily H member 2",
            "Solute carrier organic anion transporter family member 1B1",
            "Solute carrier organic anion transporter family member 1B3"
          ],
          "Enzymes": [
            "Cytochrome P450 3A4",
            "Cytochrome P450 3A5"
          ],
          "Carriers": [],
          "Transporters": [
            "Solute carrier family 22 member 7",
            "Multidrug resistance protein 1",
            "Bile salt export pump",
            "Solute carrier organic anion transporter family member 1B1",
            "Solute carrier organic anion transporter family member 1B3"
          ],
          "Target Class": [
            "Not Available",
            "Ion channel",
            "Transporter",
            "Transporter"
          ],
          "Drug Interactions": [
            "(R)-warfarin",
            "(S)-Warfarin",
            "3-isobutyl-1-methyl-7H-xanthine",
            "4-hydroxycoumarin",
            "6-O-benzylguanine",
            "7-Deazaguanine",
            "7,9-Dimethylguanine",
            "8-azaguanine",
            "8-chlorotheophylline",
            "9-aminocamptothecin",
            "9-Deazaguanine",
            "9-Methylguanine",
            "Abametapir",
            "Abatacept",
            "Abemaciclib",
            "Abexinostat",
            "Acalabrutinib",
            "Acebutolol",
            "Acefylline",
            "Acenocoumarol",
            "Aceprometazine",
            "Acetohexamide",
            "Acetyldigitoxin",
            "Acetyldigoxin",
            "Acrivastine",
            "Adalimumab",
            "Adenosine",
            "Adinazolam",
            "Afatinib",
            "Afelimomab",
            "Agmatine",
            "Ajmaline",
            "Albendazole",
            "Aldosterone",
            "Alectinib",
            "Alfentanil",
            "Alfuzosin",
            "Alimemazine",
            "Allylestrenol",
            "Almotriptan",
            "Alpelisib",
            "Alprazolam",
            "Amantadine",
            "Ambrisentan",
            "Amifampridine",
            "Aminophylline",
            "Amiodarone",
            "Amisulpride",
            "Amitriptyline",
            "Amlodipine",
            "Amodiaquine",
            "Amoxapine",
            "Amprenavir",
            "Anagrelide",
            "Anakinra",
            "Anisodamine",
            "Antazoline",
            "Apalutamide",
            "Apixaban",
            "Apomorphine",
            "Apremilast",
            "Aprepitant",
            "Aranidipine",
            "Arformoterol",
            "Aripiprazole",
            "Aripiprazole lauroxil",
            "Armodafinil",
            "Arsenic trioxide",
            "Artemether",
            "Asenapine",
            "Astemizole",
            "Asunaprevir",
            "Atazanavir",
            "Atenolol",
            "Atomoxetine",
            "Atorvastatin",
            "Atropine",
            "Avatrombopag",
            "Axitinib",
            "Azatadine",
            "Azelastine",
            "Azelnidipine",
            "Azimilide",
            "Azithromycin",
            "Bamifylline",
            "Baricitinib",
            "Barnidipine",
            "BCG vaccine",
            "Beclomethasone dipropionate",
            "Bedaquiline",
            "Belantamab mafodotin",
            "Belinostat",
            "Bencyclane",
            "Bendamustine",
            "Benidipine",
            "Benzatropine",
            "Benzbromarone",
            "Bepridil",
            "Berotralstat",
            "Betamethasone",
            "Betamethasone phosphate",
            "Betaxolol",
            "Betrixaban",
            "Bicalutamide",
            "Bilastine",
            "Binimetinib",
            "Bisoprolol",
            "Boceprevir",
            "Bortezomib",
            "Bosentan",
            "Bosutinib",
            "Brentuximab vedotin",
            "Bretylium",
            "Brexpiprazole",
            "Brigatinib",
            "Bromocriptine",
            "Bromotheophylline",
            "Brompheniramine",
            "Buclizine",
            "Budesonide",
            "Bufylline",
            "Bunaftine",
            "Bupranolol",
            "Buprenorphine",
            "Buserelin",
            "Buspirone",
            "Busulfan",
            "Butriptyline",
            "Cabazitaxel",
            "Cabergoline",
            "Cabozantinib",
            "Cafedrine",
            "Caffeine",
            "Canagliflozin",
            "Canakinumab",
            "Cannabidiol",
            "Capmatinib",
            "Carbamazepine",
            "Carbinoxamine",
            "Carboxyamidotriazole",
            "Carbutamide",
            "Carfilzomib",
            "Cariporide",
            "Caroverine",
            "Carvedilol",
            "Cefaclor",
            "Celecoxib",
            "Celiprolol",
            "Cenobamate",
            "Cephalexin",
            "Ceritinib",
            "Cerivastatin",
            "Certolizumab pegol",
            "Cethromycin",
            "Cetirizine",
            "Chloramphenicol",
            "Chlorcyclizine",
            "Chloroquine",
            "Chlorpheniramine",
            "Chlorpromazine",
            "Chlorpropamide",
            "Chlorprothixene",
            "Cholic Acid",
            "Cibenzoline",
            "Cicletanine",
            "Cilnidipine",
            "Cilostazol",
            "Cimetidine",
            "Cinnarizine",
            "Cinoxacin",
            "Ciprofloxacin",
            "Cisapride",
            "Citalopram",
            "Clemastine",
            "Clindamycin",
            "Clobazam",
            "Clobetasol",
            "Clobetasol propionate",
            "Clocortolone acetate",
            "Clofazimine",
            "Clomifene",
            "Clomipramine",
            "Clonidine",
            "Clopidogrel",
            "Cloprednol",
            "Clorindione",
            "Clozapine",
            "Cobicistat",
            "Cobimetinib",
            "Cocaine",
            "Colchicine",
            "Conivaptan",
            "Copanlisib",
            "Corticotropin",
            "Cortisone",
            "Cortisone acetate",
            "Cortivazol",
            "Coumaphos",
            "Coumarin",
            "Crizotinib",
            "CUDC-101",
            "CUDC-907",
            "Curcumin sulfate",
            "Cyclandelate",
            "Cyclizine",
            "Cyclophosphamide",
            "Cyclosporine",
            "Cymarin",
            "Cyproheptadine",
            "Dabigatran etexilate",
            "Dabrafenib",
            "Daclatasvir",
            "Dacomitinib",
            "Dactinomycin",
            "Dapsone",
            "Darodipine",
            "Darolutamide",
            "Darunavir",
            "Dasabuvir",
            "Dasatinib",
            "Daunorubicin",
            "Deflazacort",
            "Degarelix",
            "Delafloxacin",
            "Delamanid",
            "Delavirdine",
            "Deoxycholic acid",
            "Desflurane",
            "Desipramine",
            "Deslanoside",
            "Desloratadine",
            "Deutetrabenazine",
            "Dexamethasone",
            "Dexamethasone isonicotinate",
            "Dexbrompheniramine",
            "Dexchlorpheniramine",
            "Dexchlorpheniramine maleate",
            "Dexloxiglumide",
            "Dexniguldipine",
            "Dextromethorphan",
            "Dexverapamil",
            "Diazepam",
            "Dichlorvos",
            "Diclofenac",
            "Dicoumarol",
            "Diethylstilbestrol",
            "Difloxacin",
            "Difluocortolone",
            "Digitoxin",
            "Digoxin",
            "Dihydroergocornine",
            "Dihydroergocristine",
            "Dihydroergocryptine",
            "Dihydroergotamine",
            "Diltiazem",
            "Dimenhydrinate",
            "Diphenadione",
            "Diphenhydramine",
            "Dipyridamole",
            "Disopyramide",
            "Disulfiram",
            "Ditiocarb",
            "Docetaxel",
            "Dofetilide",
            "Dolasetron",
            "Dolutegravir",
            "Domperidone",
            "Doravirine",
            "Dosulepin",
            "Dotarizine",
            "Doxazosin",
            "Doxepin",
            "Doxofylline",
            "Doxorubicin",
            "Doxylamine",
            "Dronedarone",
            "Droperidol",
            "Drospirenone",
            "Duloxetine",
            "Dutasteride",
            "Duvelisib",
            "Ebastine",
            "Edoxaban",
            "Efavirenz",
            "Efonidipine",
            "Elagolix",
            "Elbasvir",
            "Eletriptan",
            "Elexacaftor",
            "Eliglustat",
            "Emapalumab",
            "Emedastine",
            "Emopamil",
            "Enasidenib",
            "Encainide",
            "Encorafenib",
            "Enfortumab vedotin",
            "Enoxacin",
            "Entinostat",
            "Entrectinib",
            "Enzalutamide",
            "Eperisone",
            "Epinastine",
            "Eplerenone",
            "Erdafitinib",
            "Ergoloid mesylate",
            "Ergometrine",
            "Ergotamine",
            "Eribulin",
            "Erlotinib",
            "Ertugliflozin",
            "Erythromycin",
            "Escitalopram",
            "Esmolol",
            "Estazolam",
            "Estradiol",
            "Estradiol acetate",
            "Estradiol benzoate",
            "Estradiol cypionate",
            "Estradiol dienanthate",
            "Estradiol valerate",
            "Estrone",
            "Eszopiclone",
            "Etamiphylline",
            "Etanercept",
            "Ethinylestradiol",
            "Ethosuximide",
            "Ethyl biscoumacetate",
            "Etoposide",
            "Everolimus",
            "Ezetimibe",
            "Ezogabine",
            "Famciclovir",
            "Famotidine",
            "Famphur",
            "Farnesyl diphosphate",
            "Farnesyl thiopyrophosphate",
            "Fasudil",
            "Fedratinib",
            "Felbamate",
            "Felodipine",
            "Fendiline",
            "Fenethylline",
            "Fenofibrate",
            "Fentanyl",
            "Fenthion",
            "Fesoterodine",
            "Fexofenadine",
            "Finasteride",
            "Fish oil",
            "Flecainide",
            "Fleroxacin",
            "Flibanserin",
            "Flucloxacillin",
            "Fluconazole",
            "Fludrocortisone",
            "Fluindione",
            "Flumequine",
            "Flunarizine",
            "Flunisolide",
            "Fluocinonide",
            "Fluocortolone",
            "Fluorescein",
            "Fluorouracil",
            "Fluoxetine",
            "Flupentixol",
            "Fluprednidene",
            "Fluprednisolone",
            "Fluspirilene",
            "Flutamide",
            "Fluticasone",
            "Fluticasone furoate",
            "Fluticasone propionate",
            "Fluvastatin",
            "Fluvoxamine",
            "Formoterol",
            "Fosamprenavir",
            "Fosaprepitant",
            "Foscarnet",
            "Fosphenytoin",
            "Fostemsavir",
            "Furafylline",
            "Fusidic acid",
            "Gadobenic acid",
            "Galantamine",
            "Gallopamil",
            "Garenoxacin",
            "Gatifloxacin",
            "Gefitinib",
            "Gemcitabine",
            "Gemifloxacin",
            "Geranylgeranyl diphosphate",
            "Gestodene",
            "Gilteritinib",
            "Gitoformate",
            "Givinostat",
            "Glasdegib",
            "Glecaprevir",
            "Glibornuride",
            "Gliclazide",
            "Glimepiride",
            "Glipizide",
            "Gliquidone",
            "Glisoxepide",
            "Glyburide",
            "Glycochenodeoxycholic Acid",
            "Glycyrrhizic acid",
            "Golimumab",
            "Goserelin",
            "Granisetron",
            "Grapiprant",
            "Grazoprevir",
            "Grepafloxacin",
            "Guanfacine",
            "Guanine",
            "Halofantrine",
            "Haloperidol",
            "Histrelin",
            "Hydrochlorothiazide",
            "Hydrocodone",
            "Hydrocortisone",
            "Hydrocortisone acetate",
            "Hydrocortisone butyrate",
            "Hydrocortisone cypionate",
            "Hydrocortisone phosphate",
            "Hydroxychloroquine",
            "Hydroxyprogesterone caproate",
            "Hydroxyzine",
            "Hyoscyamine",
            "Hypoxanthine",
            "Ibandronate",
            "Ibrutinib",
            "Ibutilide",
            "Icotinib",
            "Idelalisib",
            "Ifosfamide",
            "Iloperidone",
            "Imatinib",
            "Imipramine",
            "Indacaterol",
            "Indapamide",
            "Indenolol",
            "Indinavir",
            "Indocyanine green acid form",
            "Indomethacin",
            "Infliximab",
            "Inotersen",
            "Inotuzumab ozogamicin",
            "Irinotecan",
            "Isavuconazole",
            "Isavuconazonium",
            "Isoflurane",
            "Isradipine",
            "Istradefylline",
            "Itraconazole",
            "Ivabradine",
            "Ivacaftor",
            "Ivosidenib",
            "Ixabepilone",
            "Ixazomib",
            "Ketoconazole",
            "Ketotifen",
            "Lacidipine",
            "Lacosamide",
            "Lactulose",
            "Lamotrigine",
            "Lanatoside C",
            "Lapatinib",
            "Larotrectinib",
            "Lasmiditan",
            "Ledipasvir",
            "Lefamulin",
            "Lemborexant",
            "Lenvatinib",
            "Lercanidipine",
            "Letermovir",
            "Leuprolide",
            "Levacetylmethadol",
            "Levamlodipine",
            "Levocabastine",
            "Levocetirizine",
            "Levofloxacin",
            "Levomenthol",
            "Levomilnacipran",
            "Levonorgestrel",
            "Levosimendan",
            "Lidocaine",
            "Lidoflazine",
            "Linagliptin",
            "Lisofylline",
            "Lisuride",
            "Lithium cation",
            "Lobucavir",
            "Lofexidine",
            "Lomefloxacin",
            "Lomerizine",
            "Lomitapide",
            "Lonafarnib",
            "Loperamide",
            "Lopinavir",
            "Lorajmine",
            "Loratadine",
            "Lorazepam",
            "Lorcainide",
            "Lorlatinib",
            "Losartan",
            "Lovastatin",
            "Lumacaftor",
            "Lumateperone",
            "Lumefantrine",
            "Lurasidone",
            "Lurbinectedin",
            "Lusutrombopag",
            "Lysergic acid diethylamide",
            "Macimorelin",
            "Magnesium sulfate",
            "Manidipine",
            "Mannitol",
            "Maprotiline",
            "Maraviroc",
            "Medical Cannabis",
            "Mefloquine",
            "Melengestrol",
            "Melengestrol acetate",
            "Melperone",
            "Meperidine",
            "Meprednisone",
            "Mepyramine",
            "Mequitazine",
            "Mercaptopurine",
            "Mesoridazine",
            "Metahexamide",
            "Metergoline",
            "Methadone",
            "Methotrexate",
            "Methotrimeprazine",
            "Methsuximide",
            "Methylene blue",
            "Methylergometrine",
            "Methylprednisolone",
            "Methylprednisolone hemisuccinate",
            "Methylprednisone",
            "Methysergide",
            "Metildigoxin",
            "Metoclopramide",
            "Metoprolol",
            "Metreleptin",
            "Metronidazole",
            "Mevastatin",
            "Mibefradil",
            "Midazolam",
            "Midostaurin",
            "Mifepristone",
            "Milnacipran",
            "Mirabegron",
            "Mirtazapine",
            "Mizolastine",
            "Mocetinostat",
            "Modafinil",
            "Moexipril",
            "Mometasone",
            "Mometasone furoate",
            "Moricizine",
            "Morphine",
            "Moxifloxacin",
            "Mycophenolate mofetil",
            "Nabiximols",
            "Naftopidil",
            "Nalidixic acid",
            "Naloxegol",
            "Naproxen",
            "Nateglinide",
            "Nefazodone",
            "Nelfinavir",
            "Nemonoxacin",
            "Neratinib",
            "Netupitant",
            "Nevirapine",
            "Nicardipine",
            "Nicergoline",
            "Nifedipine",
            "Niguldipine",
            "Nilotinib",
            "Niludipine",
            "Nilvadipine",
            "Nimesulide",
            "Nimodipine",
            "Nintedanib",
            "Nisoldipine",
            "Nitrendipine",
            "Nitrofurantoin",
            "Nizofenone",
            "Norethisterone",
            "Norfloxacin",
            "Nortriptyline",
            "Nylidrin",
            "Octreotide",
            "Odanacatib",
            "Ofloxacin",
            "Olanzapine",
            "Olaparib",
            "Oleandrin",
            "Oliceridine",
            "Olmesartan",
            "Olodaterol",
            "Omadacycline",
            "Ombitasvir",
            "Ondansetron",
            "Orbifloxacin",
            "Orphenadrine",
            "Osilodrostat",
            "Osimertinib",
            "Otilonium",
            "Ouabain",
            "Oxaliplatin",
            "Oxatomide",
            "Oxcarbazepine",
            "Oxolinic acid",
            "Oxprenolol",
            "Oxtriphylline",
            "Oxybutynin",
            "Oxycodone",
            "Oxymetholone",
            "Oxytocin",
            "Paclitaxel",
            "Palbociclib",
            "Paliperidone",
            "Panobinostat",
            "Papaverine",
            "Paramethasone",
            "Paritaprevir",
            "Pasireotide",
            "Pazopanib",
            "Pazufloxacin",
            "PCS-499",
            "Pefloxacin",
            "Peldesine",
            "Pemigatinib",
            "Penfluridol",
            "Pentamidine",
            "Pentifylline",
            "Pentoxifylline",
            "Perampanel",
            "Perflutren",
            "Pergolide",
            "Perhexiline",
            "Peruvoside",
            "Pexidartinib",
            "Phenelzine",
            "Phenindione",
            "Pheniramine",
            "Phenobarbital",
            "Phenprocoumon",
            "Phentermine",
            "Phenytoin",
            "Phosmet",
            "Pibrentasvir",
            "Picosulfuric acid",
            "Pilsicainide",
            "Pimozide",
            "Pinaverium",
            "Pipemidic acid",
            "Piromidic acid",
            "Pitavastatin",
            "Pitolisant",
            "Polatuzumab vedotin",
            "Pomalidomide",
            "Ponatinib",
            "Posaconazole",
            "Pracinostat",
            "Prajmaline",
            "Pralsetinib",
            "Pranlukast",
            "Prasterone sulfate",
            "Pravastatin",
            "Praziquantel",
            "Prednisolone",
            "Prednisolone hemisuccinate",
            "Prednisolone phosphate",
            "Prednisone",
            "Prednisone acetate",
            "Prednylidene",
            "Pregabalin",
            "Prenylamine",
            "Pretomanid",
            "Primaquine",
            "Probucol",
            "Procainamide",
            "Prochlorperazine",
            "Progesterone",
            "Promazine",
            "Promethazine",
            "Propafenone",
            "Propentofylline",
            "Propofol",
            "Propranolol",
            "Proscillaridin",
            "Protriptyline",
            "Proxyphylline",
            "Prucalopride",
            "Prulifloxacin",
            "Quetiapine",
            "Quinacrine",
            "Quinidine",
            "Quinine",
            "R,S-Warfarin alcohol",
            "Ranolazine",
            "Regorafenib",
            "Relugolix",
            "Remdesivir",
            "Repaglinide",
            "Reserpine",
            "Retapamulin",
            "Revefenacin",
            "Ribociclib",
            "Ricolinostat",
            "Rifampicin",
            "Rifamycin",
            "Rifaximin",
            "Rilonacept",
            "Rilpivirine",
            "Rimegepant",
            "Riociguat",
            "Ripretinib",
            "Risperidone",
            "Ritonavir",
            "Rivaroxaban",
            "Roflumilast",
            "Romidepsin",
            "Rosiglitazone",
            "Rosoxacin",
            "Rosuvastatin",
            "Roxithromycin",
            "Rucaparib",
            "Rufinamide",
            "Rufloxacin",
            "Rupatadine",
            "Ruxolitinib",
            "S,R-Warfarin alcohol",
            "Safinamide",
            "Salbutamol",
            "Salmeterol",
            "Saquinavir",
            "Sarafloxacin",
            "Satralizumab",
            "Saxagliptin",
            "Secukinumab",
            "Seletracetam",
            "Selexipag",
            "Selpercatinib",
            "Selumetinib",
            "Seproxetine",
            "Sevoflurane",
            "Sildenafil",
            "Silodosin",
            "Siltuximab",
            "Simendan",
            "Simeprevir",
            "Simvastatin",
            "Siponimod",
            "Sirolimus",
            "Sitafloxacin",
            "Sitagliptin",
            "Sofosbuvir",
            "Solifenacin",
            "Sonidegib",
            "Sorafenib",
            "Sotalol",
            "Sparfloxacin",
            "Spironolactone",
            "St. John's Wort",
            "Sulfamethoxazole",
            "Sulfinpyrazone",
            "Sulfisoxazole",
            "Sulpiride",
            "Sultopride",
            "Sunitinib",
            "Suvorexant",
            "Tacrolimus",
            "Tadalafil",
            "Talazoparib",
            "Talinolol",
            "Tamoxifen",
            "Tandutinib",
            "Tasimelteon",
            "Taurocholic acid",
            "Tazemetostat",
            "Technetium Tc-99m ciprofloxacin",
            "Technetium Tc-99m sestamibi",
            "Tedisamil",
            "Tegafur",
            "Tegaserod",
            "Telaprevir",
            "Telavancin",
            "Telithromycin",
            "Telmisartan",
            "Temafloxacin",
            "Temefos",
            "Temsirolimus",
            "Teniposide",
            "Tenofovir",
            "Tenofovir alafenamide",
            "Tenofovir disoproxil",
            "Terbutaline",
            "Terfenadine",
            "Terguride",
            "Terlipressin",
            "Terodiline",
            "Testosterone",
            "Testosterone cypionate",
            "Testosterone enanthate",
            "Testosterone undecanoate",
            "Tetrabenazine",
            "Tetrahydropalmatine",
            "Tetrandrine",
            "Tezacaftor",
            "Thalidomide",
            "Theobromine",
            "Theodrenaline",
            "Theophylline",
            "Thioridazine",
            "Thiotepa",
            "Thiothixene",
            "Tianeptine",
            "Ticagrelor",
            "Ticlopidine",
            "Timolol",
            "Tinidazole",
            "Tioclomarol",
            "Tipranavir",
            "Tizanidine",
            "TMC-310911",
            "Tocilizumab",
            "Tofacitinib",
            "Tolazamide",
            "Tolbutamide",
            "Tolfenamic acid",
            "Tolterodine",
            "Tolvaptan",
            "Topotecan",
            "Toremifene",
            "Trabectedin",
            "Tramadol",
            "Tranilast",
            "Trastuzumab emtansine",
            "Trazodone",
            "Treprostinil",
            "Tretinoin",
            "Triamcinolone",
            "Triazolam",
            "Triclabendazole",
            "Trilostane",
            "Trimebutine",
            "Trimethadione",
            "Trimipramine",
            "Triprolidine",
            "Triptorelin",
            "Troglitazone",
            "Troleandomycin",
            "Trovafloxacin",
            "Tucatinib",
            "Tucidinostat",
            "Typhoid vaccine",
            "Ubrogepant",
            "Udenafil",
            "Umeclidinium",
            "Upadacitinib",
            "Uric acid",
            "Ursodeoxycholic acid",
            "Valbenazine",
            "Valinomycin",
            "Valomaciclovir",
            "Valproic acid",
            "Valspodar",
            "Vandetanib",
            "Vardenafil",
            "Velpatasvir",
            "Vemurafenib",
            "Venetoclax",
            "Venlafaxine",
            "Verapamil",
            "Vernakalant",
            "Vibrio cholerae CVD 103-HgR strain live antigen",
            "Vicriviroc",
            "Vilanterol",
            "Vilazodone",
            "Vinblastine",
            "Vincamine",
            "Vincristine",
            "Vindesine",
            "Vinflunine",
            "Vinorelbine",
            "Vinpocetine",
            "Vintafolide",
            "Vitamin D",
            "Vorapaxar",
            "Voriconazole",
            "Vorinostat",
            "Vortioxetine",
            "Voxelotor",
            "Voxilaprevir",
            "Warfarin",
            "WIN 55212-2",
            "Xanthine",
            "Xylometazoline",
            "Zafirlukast",
            "Zaleplon",
            "Zanubrutinib",
            "Ziconotide",
            "Zidovudine",
            "Ziprasidone",
            "Zolpidem",
            "Zonisamide",
            "Zopiclone",
            "Zuclopenthixol"
          ],
          "Name": "Clarithromycin",
          "structure": "https://www.drugbank.ca/structures/DB01211/image.svg",
          "kind": "Drug",
          "Degree": 4,
          "Closeness Centrality": 0.1443637611492707,
          "Betweenness Centrality": 0.006834145236207092,
          "Eigenvector Centrality": 4.259513790705955e-05,
          "Clustering Coefficient": 0,
          "VoteRank Score": 164,
          "fill_color": "#FC5F67",
          "line_color": "#FB3640",
          "id": "Clarithromycin",
          "value": "Clarithromycin",
          "name": "Clarithromycin"
        }
      },
      {
        "data": {
          "Gene": "SLCO1B1",
          "ID": "Q9Y6L6",
          "PDBID": "Not Available",
          "Organism": "Humans",
          "Protein Class": "Transporter",
          "Protein Family": "Electrochemical transporter",
          "Cellular Location": "Basolateral cell membrane",
          "STRING Interaction Partners": [
            "ALB"
          ],
          "Diseases": [
            "Drug toxicity",
            "Adverse reaction to drug",
            "Mammary Neoplasms",
            "Neoplasms",
            "Hypertensive disease",
            "Liver diseases",
            "Dyslipidemias",
            "Adenoma",
            "Anxiety Disorders",
            "Autoimmune Diseases",
            "Diabetes Mellitus",
            "Hepatitis",
            "Liver neoplasms",
            "Caffeine related disorders",
            "Cardiomyopathies"
          ],
          "Drugs": [
            "Taurocholic acid",
            "Cholic Acid",
            "Erythromycin",
            "Rifampicin",
            "Conjugated estrogens",
            "Estrone",
            "Estradiol",
            "Saquinavir",
            "Ritonavir",
            "Nelfinavir",
            "Indinavir",
            "Hyperforin",
            "Cyclosporine",
            "Quinidine",
            "Aminohippuric acid",
            "Levocarnitine",
            "Sirolimus",
            "Simvastatin",
            "Lovastatin",
            "Atorvastatin",
            "Troglitazone",
            "Rosiglitazone",
            "Pioglitazone",
            "Irinotecan",
            "Caspofungin",
            "Pravastatin",
            "Bezafibrate",
            "Acetylcysteine",
            "Verapamil",
            "Dinoprostone",
            "Benzylpenicillin",
            "Methotrexate",
            "Liothyronine",
            "Cerivastatin",
            "Olmesartan",
            "Sumatriptan",
            "Ouabain",
            "Digoxin",
            "Penicillamine",
            "Valsartan",
            "Gimatecan",
            "Liotrix",
            "Eltrombopag",
            "Ezetimibe",
            "Glycocholic acid",
            "Prasterone sulfate",
            "Levothyroxine",
            "Dextrothyroxine",
            "Fexofenadine",
            "Leukotriene C4",
            "DADLE",
            "Bamet-UD2",
            "cis-Diamminechlorocholylglycinateplatinum(II)",
            "Fluvastatin",
            "Pitavastatin",
            "Pazopanib",
            "Cabazitaxel",
            "Rilpivirine",
            "Gadoxetic acid",
            "Axitinib",
            "Dabrafenib",
            "Repaglinide",
            "Mycophenolate mofetil",
            "Rosuvastatin",
            "Simeprevir",
            "Posizolid",
            "Clarithromycin",
            "Idelalisib",
            "Eluxadoline",
            "Sacubitril",
            "Daclatasvir",
            "Cobimetinib",
            "Selexipag",
            "Ambrisentan",
            "Grazoprevir",
            "Technetium Tc-99m mebrofenin",
            "Levosalbutamol",
            "Levomenol",
            "Velpatasvir",
            "Telaprevir",
            "Lobeglitazone",
            "Voxilaprevir",
            "Enasidenib",
            "Pibrentasvir",
            "Glecaprevir",
            "Letermovir",
            "Rucaparib",
            "Estradiol acetate",
            "Estradiol benzoate",
            "Estradiol cypionate",
            "Estradiol dienanthate",
            "Estradiol valerate",
            "Apalutamide",
            "Paritaprevir",
            "Dipyridamole",
            "Atazanavir",
            "Vincristine",
            "Benzbromarone",
            "Cholecystokinin",
            "Diethylstilbestrol",
            "Genistein",
            "Ivermectin",
            "Nifedipine",
            "Novobiocin",
            "Nystatin",
            "Valspodar",
            "Reserpine",
            "Silibinin",
            "Sulfasalazine",
            "Tipranavir",
            "Lopinavir",
            "Darunavir",
            "Indomethacin",
            "Amprenavir",
            "Diclofenac",
            "Quercetin",
            "Nicardipine",
            "Progesterone",
            "Vinblastine",
            "Quinine",
            "Ketoconazole",
            "Candesartan",
            "Cobicistat",
            "Telithromycin",
            "Everolimus",
            "Sildenafil",
            "Tacrolimus",
            "Sorafenib",
            "Nilotinib",
            "Asunaprevir",
            "Elagolix",
            "Fluticasone",
            "Fluticasone furoate",
            "Fluticasone propionate",
            "Lenvatinib",
            "Dovitinib",
            "Teriflunomide",
            "Fusidic acid",
            "Rifamycin",
            "Venetoclax",
            "Revefenacin",
            "Fimasartan",
            "Mifepristone",
            "Clotrimazole",
            "Torasemide",
            "Tenofovir alafenamide",
            "Raloxifene",
            "Beclomethasone dipropionate",
            "Pexidartinib",
            "Fedratinib",
            "Istradefylline",
            "Gemfibrozil",
            "Dronedarone",
            "Elexacaftor",
            "Trastuzumab deruxtecan",
            "Upadacitinib",
            "Ubrogepant",
            "Darolutamide",
            "Rimegepant",
            "Osilodrostat",
            "Bempedoic acid",
            "Prasterone",
            "Remdesivir",
            "Empagliflozin",
            "Artesunate",
            "Lurbinectedin",
            "Fostemsavir",
            "Belantamab mafodotin",
            "Pralsetinib",
            "Lonafarnib",
            "Tirbanibulin",
            "Opicapone"
          ],
          "drugbank_url": "https://www.drugbank.ca/polypeptides/Q9Y6L6",
          "Name": "Solute carrier organic anion transporter family member 1B1",
          "structure": "https://cdn.rcsb.org/images/structures/ot/not available/not available_model-1.jpeg",
          "kind": "Target",
          "Degree": 1,
          "Closeness Centrality": 0.12302747789647754,
          "Betweenness Centrality": 0.0,
          "Eigenvector Centrality": 2.428832109268083e-06,
          "Clustering Coefficient": 0,
          "VoteRank Score": 0,
          "fill_color": "#12EAEA",
          "line_color": "#0EBEBE",
          "id": "Solute carrier organic anion transporter family member 1B1",
          "value": "Solute carrier organic anion transporter family member 1B1",
          "name": "Solute carrier organic anion transporter family member 1B1"
        }
      },
      {
        "data": {
          "Gene": "SLCO1B3",
          "ID": "Q9NPD5",
          "PDBID": "Not Available",
          "Organism": "Humans",
          "Protein Class": "Transporter",
          "Protein Family": "Electrochemical transporter",
          "Cellular Location": "Basolateral cell membrane",
          "STRING Interaction Partners": [],
          "Diseases": [
            "Colorectal Neoplasms",
            "Colonic Neoplasms",
            "Lung Neoplasms",
            "Neoplasms",
            "Adenocarcinoma",
            "Prostatic Neoplasms",
            "Carcinoma",
            "Diabetes Mellitus",
            "Liver diseases",
            "Pancreatic Diseases",
            "Caffeine related disorders",
            "Gastrointestinal Stromal Tumors",
            "Mammary Neoplasms",
            "Secondary Neoplasm"
          ],
          "Drugs": [
            "Rifampicin",
            "Pioglitazone",
            "Taurocholic acid",
            "Conjugated estrogens",
            "Cholic Acid",
            "Liothyronine",
            "Ouabain",
            "Methotrexate",
            "Caspofungin",
            "Olmesartan",
            "Valsartan",
            "Liotrix",
            "Romidepsin",
            "Leukotriene C4",
            "Estradiol",
            "Glycocholic acid",
            "Prasterone sulfate",
            "Levothyroxine",
            "DPDPE",
            "Cholecystokinin",
            "Fexofenadine",
            "Fluvastatin",
            "Pitavastatin",
            "Rosuvastatin",
            "Cabazitaxel",
            "Rilpivirine",
            "Gadoxetic acid",
            "Dabrafenib",
            "Atorvastatin",
            "Mycophenolate mofetil",
            "Pravastatin",
            "Paclitaxel",
            "Docetaxel",
            "Clarithromycin",
            "Idelalisib",
            "Sacubitril",
            "Daclatasvir",
            "Cobimetinib",
            "Selexipag",
            "Ambrisentan",
            "Grazoprevir",
            "Technetium Tc-99m mebrofenin",
            "Parachlorophenol",
            "Levosalbutamol",
            "Levomenol",
            "Velpatasvir",
            "Simeprevir",
            "Ginsenoside Rb1",
            "Ginsenoside Rg1",
            "Ataluren",
            "Voxilaprevir",
            "Enasidenib",
            "Pibrentasvir",
            "Glecaprevir",
            "Letermovir",
            "Rucaparib",
            "Baricitinib",
            "Estradiol acetate",
            "Estradiol benzoate",
            "Estradiol cypionate",
            "Estradiol dienanthate",
            "Estradiol valerate",
            "Paritaprevir",
            "Dipyridamole",
            "Atazanavir",
            "Vincristine",
            "Sincalide",
            "Ivermectin",
            "Nefazodone",
            "Nelfinavir",
            "Novobiocin",
            "Nystatin",
            "Valspodar",
            "Silibinin",
            "Sulfasalazine",
            "Tipranavir",
            "Cobicistat",
            "Erythromycin",
            "Lopinavir",
            "Telithromycin",
            "Everolimus",
            "Asunaprevir",
            "Dovitinib",
            "Rifamycin",
            "Revefenacin",
            "Cyclosporine",
            "Mifepristone",
            "Clotrimazole",
            "Progesterone",
            "Testosterone undecanoate",
            "Tenofovir alafenamide",
            "Raloxifene",
            "Selinexor",
            "Beclomethasone dipropionate",
            "Simvastatin",
            "Lovastatin",
            "Pexidartinib",
            "Fedratinib",
            "Istradefylline",
            "Gemfibrozil",
            "Dronedarone",
            "Testosterone",
            "Elexacaftor",
            "Trastuzumab deruxtecan",
            "Ubrogepant",
            "Darolutamide",
            "Rimegepant",
            "Bempedoic acid",
            "Ritonavir",
            "Prasterone",
            "Remdesivir",
            "Empagliflozin",
            "Bortezomib",
            "Lurbinectedin",
            "Fostemsavir",
            "Belantamab mafodotin",
            "Pralsetinib",
            "Lonafarnib",
            "Tirbanibulin",
            "Opicapone",
            "Lenvatinib"
          ],
          "drugbank_url": "https://www.drugbank.ca/polypeptides/Q9NPD5",
          "Name": "Solute carrier organic anion transporter family member 1B3",
          "structure": "https://cdn.rcsb.org/images/structures/ot/not available/not available_model-1.jpeg",
          "kind": "Target",
          "Degree": 1,
          "Closeness Centrality": 0.12302747789647754,
          "Betweenness Centrality": 0.0,
          "Eigenvector Centrality": 2.428832109268083e-06,
          "Clustering Coefficient": 0,
          "VoteRank Score": 0,
          "fill_color": "#12EAEA",
          "line_color": "#0EBEBE",
          "id": "Solute carrier organic anion transporter family member 1B3",
          "value": "Solute carrier organic anion transporter family member 1B3",
          "name": "Solute carrier organic anion transporter family member 1B3"
        }
      },
      {
        "data": {
          "ID": "DB01109",
          "SMILES": "CC(=O)NC1C(C(C(OC1O)COS(=O)(=O)O)OC2C(C(C(C(O2)C(=O)O)OC3C(C(C(C(O3)CO)OC4C(C(C(C(O4)C(=O)O)O)O)OS(=O)(=O)O)OS(=O)(=O)O)NS(=O)(=O)O)O)OS(=O)(=O)O)O",
          "ATC Code Level 1": [
            "C",
            "S",
            "B"
          ],
          "ATC Code Level 2": [
            "C05",
            "S01",
            "B01"
          ],
          "ATC Code Level 3": [
            "B01A",
            "S01X",
            "C05B"
          ],
          "ATC Code Level 4": [
            "S01XA",
            "B01AB",
            "C05BA"
          ],
          "ATC Identifier": [
            "B01AB51",
            "B01AB01",
            "C05BA03",
            "C05BA53",
            "S01XA14"
          ],
          "Targets": [
            "Antithrombin-III",
            "Coagulation factor X",
            "P-selectin",
            "Fibroblast growth factor receptor 4",
            "Fibroblast growth factor 4",
            "Fibroblast growth factor 19",
            "Fibroblast growth factor receptor 1",
            "Fibroblast growth factor 1",
            "Fibroblast growth factor receptor 2",
            "Fibroblast growth factor 2",
            "Platelet factor 4",
            "Hepatocyte growth factor"
          ],
          "Enzymes": [
            "Heparanase"
          ],
          "Carriers": [
            "Thyroxine-binding globulin"
          ],
          "Transporters": [],
          "Target Class": [
            "Secreted protein",
            "Enzyme",
            "Adhesion",
            "Enzyme",
            "Secreted protein",
            "Not Available",
            "Enzyme",
            "Secreted protein",
            "Enzyme",
            "Secreted protein",
            "Secreted protein",
            "Not Available"
          ],
          "Drug Interactions": [
            "(1,2,6,7-3H)Testosterone",
            "(R)-warfarin",
            "(S)-Warfarin",
            "1-Testosterone",
            "18-methyl-19-nortestosterone",
            "3,5-Diiodotyrosine",
            "4-hydroxycoumarin",
            "4-Hydroxytestosterone",
            "5-fluorouridine",
            "5beta-dihydrotestosterone",
            "7,8-Dichloro-1,2,3,4-tetrahydroisoquinoline",
            "Abciximab",
            "Acebutolol",
            "Aceclofenac",
            "Acemetacin",
            "Acenocoumarol",
            "Acetylsalicylic acid",
            "Agmatine",
            "Alaproclate",
            "Albutrepenonacog alfa",
            "Alclofenac",
            "Aldesleukin",
            "Alemtuzumab",
            "Aliskiren",
            "Allantoin",
            "Allylestrenol",
            "Alminoprofen",
            "Aloxiprin",
            "Alprenolol",
            "Alteplase",
            "Altrenogest",
            "Altretamine",
            "Amediplase",
            "Amikacin",
            "Amiloride",
            "Aminophenazone",
            "Aminosalicylic acid",
            "Amiodarone",
            "Amlodipine",
            "Ammonium chloride",
            "Amphetamine",
            "Amsacrine",
            "Anagrelide",
            "Ancrod",
            "Andexanet alfa",
            "Andrographolide",
            "Anisodamine",
            "Anistreplase",
            "Anti-inhibitor coagulant complex",
            "Antihemophilic Factor (Recombinant), PEGylated",
            "Antihemophilic factor human",
            "Antihemophilic factor, human recombinant",
            "Antipyrine",
            "Antithrombin Alfa",
            "Antithrombin III human",
            "Antrafenine",
            "Apixaban",
            "Apramycin",
            "Aranidipine",
            "Arbekacin",
            "Ardeparin",
            "Argatroban",
            "Arotinolol",
            "Arsenic trioxide",
            "Asparaginase Erwinia chrysanthemi",
            "Asparaginase Escherichia coli",
            "Astaxanthin",
            "Atenolol",
            "Azacitidine",
            "Azapropazone",
            "Azelnidipine",
            "Azficel-T",
            "Azilsartan medoxomil",
            "Azithromycin",
            "Balsalazide",
            "Bamet-UD2",
            "Barnidipine",
            "Beclomethasone dipropionate",
            "Belinostat",
            "Bemiparin",
            "Benazepril",
            "Benazeprilat",
            "Bencyclane",
            "Bendamustine",
            "Bendroflumethiazide",
            "Benidipine",
            "Benmoxin",
            "Benorilate",
            "Benoxaprofen",
            "Benzthiazide",
            "Benzydamine",
            "Benzylthiouracil",
            "Bepridil",
            "Beraprost",
            "Beroctocog alfa",
            "Betaxolol",
            "Betrixaban",
            "Bevantolol",
            "Bexarotene",
            "Biochanin A",
            "Bismuth subsalicylate",
            "Bisoprolol",
            "Bivalirudin",
            "Blinatumomab",
            "Boldenone",
            "Bopindolol",
            "Bortezomib",
            "Bosutinib",
            "Brinase",
            "Brofaromine",
            "Bucindolol",
            "Buflomedil",
            "Bufuralol",
            "Bumadizone",
            "Bupranolol",
            "Busulfan",
            "Butylphthalide",
            "Cabazitaxel",
            "Calcium",
            "Calcium acetate",
            "Calcium carbonate",
            "Calcium cation",
            "Calcium chloride",
            "Calcium citrate",
            "Calcium gluconate",
            "Calcium Phosphate",
            "Calcium threonate",
            "Calusterone",
            "Canagliflozin",
            "Candesartan",
            "Candesartan cilexetil",
            "Cangrelor",
            "Canrenoic acid",
            "Canrenone",
            "Capecitabine",
            "Caplacizumab",
            "Capreomycin",
            "Captopril",
            "Carbamazepine",
            "Carbaspirin calcium",
            "Carbimazole",
            "Carboplatin",
            "Carboxyamidotriazole",
            "Carfilzomib",
            "Carmustine",
            "Caroverine",
            "Caroxazone",
            "Carprofen",
            "Carvedilol",
            "Catridecacog",
            "Cefacetrile",
            "Cefaclor",
            "Cefadroxil",
            "Cefaloridine",
            "Cefalotin",
            "Cefamandole",
            "Cefamandole nafate",
            "Cefapirin",
            "Cefatrizine",
            "Cefazedone",
            "Cefazolin",
            "Cefbuperazone",
            "Cefcapene",
            "Cefdinir",
            "Cefditoren",
            "Cefepime",
            "Cefetamet",
            "Cefixime",
            "Cefmenoxime",
            "Cefmetazole",
            "Cefminox",
            "Cefodizime",
            "Cefonicid",
            "Cefoperazone",
            "Ceforanide",
            "Cefotaxime",
            "Cefotetan",
            "Cefotiam",
            "Cefoxitin",
            "Cefozopran",
            "Cefpiramide",
            "Cefpirome",
            "Cefpodoxime",
            "Cefprozil",
            "Cefradine",
            "Cefroxadine",
            "Cefsulodin",
            "Ceftaroline fosamil",
            "Ceftazidime",
            "Ceftezole",
            "Ceftibuten",
            "Ceftizoxime",
            "Ceftobiprole",
            "Ceftolozane",
            "Ceftriaxone",
            "Cefuroxime",
            "Celecoxib",
            "Celiprolol",
            "Cepeginterferon alfa-2B",
            "Cephalexin",
            "Cephaloglycin",
            "Certoparin",
            "Chenodeoxycholic acid",
            "Chlorambucil",
            "Chloramphenicol",
            "Chlormadinone",
            "Chlorothiazide",
            "Chlorotrianisene",
            "Cholic Acid",
            "Choline magnesium trisalicylate",
            "Choline salicylate",
            "Ciclesonide",
            "Cilazapril",
            "Cilazaprilat",
            "Cilnidipine",
            "Cilostazol",
            "Cimicoxib",
            "Cinnarizine",
            "Cisplatin",
            "Citalopram",
            "Cladribine",
            "Clevidipine",
            "Clofarabine",
            "Clofibrate",
            "Clonixin",
            "Clopidogrel",
            "Cloprostenol",
            "Cloranolol",
            "Clorgiline",
            "Cloricromen",
            "Clorindione",
            "Coagulation Factor IX (Recombinant)",
            "Coagulation Factor IX Human",
            "Coagulation factor VII human",
            "Coagulation factor VIIa Recombinant Human",
            "Coagulation factor X human",
            "Colistin",
            "Collagenase clostridium histolyticum",
            "Conjugated estrogens",
            "Corticorelin ovine triflutate",
            "Coumarin",
            "Cyclandelate",
            "Cyclopenthiazide",
            "Cyclophosphamide",
            "Cyclosporine",
            "Cyclothiazide",
            "Cyproterone acetate",
            "Cytarabine",
            "Dabigatran",
            "Dabigatran etexilate",
            "Dacarbazine",
            "Dactinomycin",
            "Dalteparin",
            "Damoctocog alfa pegol",
            "Danaparoid",
            "Danazol",
            "Dantrolene",
            "Dapoxetine",
            "Darexaban",
            "Darodipine",
            "Dasatinib",
            "Daunorubicin",
            "Decitabine",
            "Deferasirox",
            "Defibrotide",
            "Dehydrochloromethyltestosterone",
            "Dehydrocholic acid",
            "Delapril",
            "Demegestone",
            "Deoxycholic acid",
            "Dersalazine",
            "Desirudin",
            "Desmoteplase",
            "Desogestrel",
            "Desvenlafaxine",
            "Dexibuprofen",
            "Dexketoprofen",
            "Dexniguldipine",
            "Dexrazoxane",
            "Dextran",
            "Dexverapamil",
            "Diamorphine",
            "Dibromotyrosine",
            "Diclofenac",
            "Dicoumarol",
            "Dienogest",
            "Diethylstilbestrol",
            "Difenpiramide",
            "Diflunisal",
            "Digoxin",
            "Dihydrostreptomycin",
            "Diltiazem",
            "Dinutuximab",
            "Diphenadione",
            "Dipotassium phosphate",
            "Dipyridamole",
            "Ditazole",
            "Docetaxel",
            "Dotarizine",
            "Doxorubicin",
            "Doxycycline",
            "Drospirenone",
            "Drostanolone propionate",
            "Drotrecogin alfa",
            "Droxicam",
            "Duloxetine",
            "Dydrogesterone",
            "Ebselen",
            "Edetate calcium disodium anhydrous",
            "Edetic acid",
            "Edoxaban",
            "Efonidipine",
            "Eftrenonacog alfa",
            "Emicizumab",
            "Emopamil",
            "Enalapril",
            "Enalaprilat",
            "Enoxaparin",
            "Enzalutamide",
            "Epanolol",
            "Eperisone",
            "Epimestrol",
            "Epirizole",
            "Epirubicin",
            "Eplerenone",
            "Epoprostenol",
            "Eprosartan",
            "Eptifibatide",
            "Equol",
            "Eribulin",
            "Erythromycin",
            "Esatenolol",
            "Escitalopram",
            "Esmolol",
            "Esterified estrogens",
            "Estradiol",
            "Estradiol acetate",
            "Estradiol benzoate",
            "Estradiol cypionate",
            "Estradiol valerate",
            "Estriol",
            "Estrone",
            "Estrone sulfate",
            "Ethenzamide",
            "Ethinylestradiol",
            "Ethosuximide",
            "Ethotoin",
            "Ethyl biscoumacetate",
            "Ethynodiol diacetate",
            "Etodolac",
            "Etofenamate",
            "Etonogestrel",
            "Etoposide",
            "Etoricoxib",
            "Etynodiol",
            "Everolimus",
            "Factor IX Complex (Human)",
            "Factor XIII (human)",
            "Felodipine",
            "Fenbufen",
            "Fendiline",
            "Fenoprofen",
            "Fentiazac",
            "Ferulic acid",
            "Fibrinogen human",
            "Fibrinolysin",
            "Fimasartan",
            "Firocoxib",
            "Fish oil",
            "Floctafenine",
            "Flomoxef",
            "Floxuridine",
            "Fluconazole",
            "Flucytosine",
            "Fludarabine",
            "Fluindione",
            "Flunarizine",
            "Flunixin",
            "Fluocinonide",
            "Fluorouracil",
            "Fluoxetine",
            "Flurbiprofen",
            "Flurbiprofen axetil",
            "Fluspirilene",
            "Fluticasone furoate",
            "Fluticasone propionate",
            "Fluvoxamine",
            "Fondaparinux",
            "Forasartan",
            "Formebolone",
            "Formic acid",
            "Formononetin",
            "Fosinopril",
            "Fosinoprilat",
            "Fosphenytoin",
            "Framycetin",
            "Furazolidone",
            "Furosemide",
            "Gabexate",
            "Gallopamil",
            "Gemcitabine",
            "Gemtuzumab ozogamicin",
            "Geneticin",
            "Gentamicin",
            "Gentamicin C1a",
            "Gestodene",
            "Gestonorone",
            "Gestrinone",
            "Ginkgo biloba",
            "Glycochenodeoxycholic Acid",
            "Glycocholic acid",
            "Gossypol",
            "Guacetisal",
            "Harmaline",
            "Hemin",
            "Hexestrol",
            "Human interferon omega-1",
            "Hydracarbazine",
            "Hydrochlorothiazide",
            "Hydroflumethiazide",
            "Hydroxyprogesterone",
            "Hydroxyprogesterone caproate",
            "Hydroxytyrosol",
            "Hydroxyurea",
            "Hygromycin B",
            "Hyodeoxycholic Acid",
            "Ibritumomab tiuxetan",
            "Ibrutinib",
            "Ibudilast",
            "Ibuprofen",
            "Ibuproxam",
            "Icosapent",
            "Icosapent ethyl",
            "Idarubicin",
            "Idraparinux",
            "Ifetroban",
            "Ifosfamide",
            "Iloprost",
            "Imatinib",
            "Imidapril",
            "Imidazole salicylate",
            "Indalpine",
            "Indenolol",
            "Indobufen",
            "Indomethacin",
            "Indoprofen",
            "Interferon alfa",
            "Interferon alfa-2a, Recombinant",
            "Interferon alfa-2b",
            "Interferon alfa-n1",
            "Interferon alfa-n3",
            "Interferon alfacon-1",
            "Interferon beta-1b",
            "Interferon gamma-1b",
            "Iproniazid",
            "Irbesartan",
            "Irinotecan",
            "Isepamicin",
            "Isocarboxazid",
            "Isosorbide",
            "Isoxicam",
            "Isradipine",
            "Itraconazole",
            "Ixabepilone",
            "Kallidinogenase",
            "Kanamycin",
            "Kebuzone",
            "Ketanserin",
            "Ketoconazole",
            "Ketoprofen",
            "Ketorolac",
            "Labetalol",
            "Lacidipine",
            "Lamotrigine",
            "Landiolol",
            "Latamoxef",
            "Lenalidomide",
            "Lepirudin",
            "Lercanidipine",
            "Letaxaban",
            "Levobetaxolol",
            "Levocarnitine",
            "Levomenthol",
            "Levomilnacipran",
            "Levonorgestrel",
            "Levothyroxine",
            "Licofelone",
            "Lidoflazine",
            "Limaprost",
            "Linezolid",
            "Linsidomine",
            "Liothyronine",
            "Liothyronine I-131",
            "Liotrix",
            "Lisinopril",
            "Lomerizine",
            "Lomustine",
            "Lonazolac",
            "Lonidamine",
            "Loperamide",
            "Loracarbef",
            "Lornoxicam",
            "Losartan",
            "Loxoprofen",
            "Lumiracoxib",
            "Lynestrenol",
            "Magnesium salicylate",
            "Magnesium sulfate",
            "Manidipine",
            "Mannitol",
            "Mannitol busulfan",
            "Mebanazine",
            "Mebutizide",
            "Mechlorethamine",
            "Meclofenamic acid",
            "Medrogestone",
            "Medroxyprogesterone acetate",
            "Mefenamic acid",
            "Megestrol acetate",
            "Melagatran",
            "Meloxicam",
            "Melphalan",
            "Mephenytoin",
            "Mepindolol",
            "Meprednisone",
            "Mercaptopurine",
            "Mesalazine",
            "Mestranol",
            "Metamizole",
            "Methadone",
            "Methallenestril",
            "Methimazole",
            "Methotrexate",
            "Methsuximide",
            "Methyclothiazide",
            "Methyl salicylate",
            "Methyl-1-testosterone",
            "Methylene blue",
            "Methylestrenolone",
            "Methyltestosterone",
            "Methylthiouracil",
            "Metoprolol",
            "Mibefradil",
            "Mibolerone",
            "Mifepristone",
            "Milnacipran",
            "Minaprine",
            "Mitomycin",
            "Mitotane",
            "Mitoxantrone",
            "Moclobemide",
            "Moexipril",
            "Moexiprilat",
            "Mofebutazone",
            "Monopotassium phosphate",
            "Monteplase",
            "Morniflumate",
            "Moroctocog alfa",
            "Moxestrol",
            "Nabumetone",
            "Nadolol",
            "Nadroparin",
            "Nafamostat",
            "Naftopidil",
            "Nandrolone",
            "Nandrolone decanoate",
            "Nandrolone phenpropionate",
            "Naproxen",
            "Neamine",
            "Nebivolol",
            "Nefazodone",
            "Nelarabine",
            "Neocitrullamon",
            "Neomycin",
            "Netilmicin",
            "Niacin",
            "Nialamide",
            "Nicardipine",
            "Nicorandil",
            "Nifedipine",
            "Nifenazone",
            "Niguldipine",
            "Nilotinib",
            "Niludipine",
            "Nilvadipine",
            "Nimesulide",
            "Nimodipine",
            "Nintedanib",
            "Nisoldipine",
            "Nitrendipine",
            "Nitroaspirin",
            "Nitrofurantoin",
            "Nitroglycerin",
            "Nomegestrol",
            "Nomegestrol acetate",
            "Nonacog beta pegol",
            "Norelgestromin",
            "Norethindrone enanthate",
            "Norethisterone",
            "Norethynodrel",
            "Norgestimate",
            "Norgestrel",
            "Norgestrienone",
            "NS-398",
            "Nylidrin",
            "Obeticholic acid",
            "Obinutuzumab",
            "Octamoxin",
            "Octylphenoxy polyethoxyethanol",
            "Olaparib",
            "Olmesartan",
            "Olsalazine",
            "Omacetaxine mepesuccinate",
            "Omapatrilat",
            "Omega-3 fatty acids",
            "Omega-3-acid ethyl esters",
            "Omega-3-carboxylic acids",
            "Oritavancin",
            "Ormeloxifene",
            "Otamixaban",
            "Otilonium",
            "Oxaliplatin",
            "Oxandrolone",
            "Oxaprozin",
            "Oxprenolol",
            "Oxymetholone",
            "Oxyphenbutazone",
            "p-Coumaric acid",
            "Paclitaxel",
            "Palbociclib",
            "Palifermin",
            "Pantothenic acid",
            "Parecoxib",
            "Pargyline",
            "Parnaparin",
            "Paromomycin",
            "Paroxetine",
            "Pegaspargase",
            "Peginterferon alfa-2a",
            "Peginterferon alfa-2b",
            "Peginterferon beta-1a",
            "Pemetrexed",
            "Penbutolol",
            "Penfluridol",
            "Penicillamine",
            "Penicillin G Acyl-Serine",
            "Pentamidine",
            "Pentosan polysulfate",
            "Pentostatin",
            "Pentoxifylline",
            "Perhexiline",
            "Perindopril",
            "Perindoprilat",
            "Phenelzine",
            "Phenindione",
            "Pheniprazine",
            "Phenoxypropazine",
            "Phenprocoumon",
            "Phenyl aminosalicylate",
            "Phenylalanine",
            "Phenylbutazone",
            "Phenytoin",
            "Picotamide",
            "Pinaverium",
            "Pindolol",
            "Pirlindole",
            "Piroxicam",
            "Pirprofen",
            "Pivhydrazine",
            "Platelet Activating Factor",
            "Plazomicin",
            "Polmacoxib",
            "Polyestradiol phosphate",
            "Polythiazide",
            "Pomalidomide",
            "Ponatinib",
            "Potassium",
            "Potassium acetate",
            "Potassium alum",
            "Potassium bicarbonate",
            "Potassium bitartrate",
            "Potassium carbonate",
            "Potassium cation",
            "Potassium chloride",
            "Potassium citrate",
            "Potassium gluconate",
            "Potassium guaiacolsulfonate",
            "Potassium hydroxide",
            "Potassium Iodide",
            "Potassium lactate",
            "Potassium nitrate",
            "Potassium perchlorate",
            "Potassium permanganate",
            "Potassium sulfate",
            "Potassium triiodide",
            "Practolol",
            "Prasugrel",
            "Prednisone",
            "Prednisone acetate",
            "Prenylamine",
            "Procaine",
            "Procarbazine",
            "Progesterone",
            "Proglumetacin",
            "Promegestone",
            "Propacetamol",
            "Propafenone",
            "Propranolol",
            "Propylthiouracil",
            "Propyphenazone",
            "Proquazone",
            "Protein C",
            "Protein S human",
            "Prothrombin",
            "Protocatechualdehyde",
            "Puromycin",
            "Quinapril",
            "Quinaprilat",
            "Quinestrol",
            "Quingestanol",
            "Quingestanol acetate",
            "Quinidine",
            "Quinine",
            "Quinoline Yellow WS",
            "Raltitrexed",
            "Ramatroban",
            "Ramipril",
            "Ramiprilat",
            "Rasagiline",
            "Relcovaptan",
            "Rescinnamine",
            "Resveratrol",
            "Reteplase",
            "Reviparin",
            "Ribostamycin",
            "Ridogrel",
            "Ritanserin",
            "Rituximab",
            "Rivaroxaban",
            "Robenacoxib",
            "Rofecoxib",
            "Rusalatide acetate",
            "Ruxolitinib",
            "Safinamide",
            "Safrazine",
            "Salicylamide",
            "Salicylic acid",
            "Salsalate",
            "Saprisartan",
            "Saralasin",
            "Sarpogrelate",
            "Saruplase",
            "SC-236",
            "Selegiline",
            "Seletracetam",
            "Semuloparin",
            "Seproxetine",
            "Sertraline",
            "Sevoflurane",
            "Sibutramine",
            "Sildenafil",
            "Sirolimus",
            "Sisomicin",
            "Sodium citrate",
            "Sodium phosphate, monobasic",
            "Sorafenib",
            "Sotalol",
            "Spirapril",
            "Spironolactone",
            "Stanolone",
            "Stanolone acetate",
            "Stanozolol",
            "Streptokinase",
            "Streptomycin",
            "Streptozocin",
            "Succinylcholine",
            "Sugammadex",
            "Sulfamethoxazole",
            "Sulfasalazine",
            "Sulfinpyrazone",
            "Sulindac",
            "Sulodexide",
            "Susoctocog alfa",
            "Suxibuzone",
            "Synthetic Conjugated Estrogens, A",
            "Synthetic Conjugated Estrogens, B",
            "Tacrolimus",
            "Talinolol",
            "Talniflumate",
            "Tamoxifen",
            "Tasosartan",
            "Taurochenodeoxycholic acid",
            "Taurocholic acid",
            "Tauroursodeoxycholic acid",
            "Taxifolin",
            "Tazobactam",
            "Tedizolid phosphate",
            "Tegafur",
            "Telavancin",
            "Telmisartan",
            "Temocapril",
            "Temozolomide",
            "Temsirolimus",
            "Tenecteplase",
            "Tenidap",
            "Teniposide",
            "Tenoxicam",
            "Tepoxalin",
            "Terodiline",
            "Tertatolol",
            "Tesmilifene",
            "Testosterone",
            "Testosterone cypionate",
            "Testosterone enantate benzilic acid hydrazone",
            "Testosterone enanthate",
            "Testosterone propionate",
            "Testosterone succinate",
            "Testosterone undecanoate",
            "Tetrahydropalmatine",
            "Tetrandrine",
            "Thalidomide",
            "Thiosalicylic acid",
            "Thiotepa",
            "Tiaprofenic acid",
            "Tibolone",
            "Ticagrelor",
            "Ticlopidine",
            "Timolol",
            "Tinoridine",
            "Tinzaparin",
            "Tioclomarol",
            "Tioguanine",
            "Tipranavir",
            "Tirofiban",
            "Tobramycin",
            "Tocopherylquinone",
            "Tofacitinib",
            "Tolfenamic acid",
            "Tolmetin",
            "Toloxatone",
            "Tolvaptan",
            "Topotecan",
            "Toremifene",
            "Tositumomab",
            "Trabectedin",
            "Trandolapril",
            "Trandolaprilat",
            "Tranilast",
            "Tranylcypromine",
            "Trapidil",
            "Trastuzumab emtansine",
            "Trazodone",
            "Trenonacog alfa",
            "Treprostinil",
            "Trestolone",
            "Trestolone acetate",
            "Triamcinolone",
            "Triamterene",
            "Trichlormethiazide",
            "Triflusal",
            "Trimebutine",
            "Trimethadione",
            "Trimethoprim",
            "Triptolide",
            "Trolamine salicylate",
            "Troxerutin",
            "Turoctocog alfa",
            "Turoctocog alfa pegol",
            "Ulipristal",
            "Urokinase",
            "Ursodeoxycholic acid",
            "Valdecoxib",
            "Valsartan",
            "Vasopressin",
            "Vatreptacog alfa",
            "Venlafaxine",
            "Vinblastine",
            "Vindesine",
            "Vinorelbine",
            "Vinpocetine",
            "Vitamin E",
            "Von Willebrand Factor Human",
            "Vorapaxar",
            "Vorinostat",
            "Warfarin",
            "WIN 55212-2",
            "Ximelagatran",
            "Zaltoprofen",
            "Zeranol",
            "Zidovudine",
            "Zimelidine",
            "Zinc citrate",
            "Zofenopril",
            "Zomepirac",
            "Zonisamide"
          ],
          "Name": "Heparin",
          "structure": "https://www.drugbank.ca/structures/DB01109/image.svg",
          "kind": "Drug",
          "Degree": 12,
          "Closeness Centrality": 0.15441146122006158,
          "Betweenness Centrality": 0.026579303344749818,
          "Eigenvector Centrality": 0.004975770795073895,
          "Clustering Coefficient": 0,
          "VoteRank Score": 240,
          "fill_color": "#FC5F67",
          "line_color": "#FB3640",
          "id": "Heparin",
          "value": "Heparin",
          "name": "Heparin"
        }
      },
      {
        "data": {
          "Gene": "FGFR4",
          "ID": "P22455",
          "PDBID": "6J6Y",
          "Organism": "Humans",
          "Protein Class": "Enzyme",
          "Protein Family": "Kinase",
          "Cellular Location": "Cell membrane",
          "STRING Interaction Partners": [
            "FGF19",
            "FGF2",
            "FGF1",
            "KLB",
            "FGF9",
            "FGF23",
            "FGF16",
            "FGF20",
            "FGF6",
            "PLCG1"
          ],
          "Diseases": [
            "Prostatic Neoplasms",
            "Mammary Neoplasms",
            "Chronic Kidney Diseases",
            "Sarcoma",
            "Secondary Neoplasm",
            "Cardiovascular Diseases",
            "Colonic Neoplasms",
            "Diabetes Mellitus",
            "Sarcoma of soft tissue",
            "Adenoma",
            "Tumors of Adrenal Cortex",
            "Carcinoma",
            "Esophageal Neoplasms",
            "Gastrointestinal Neoplasms",
            "Head and Neck Neoplasms",
            "Hypertensive disease",
            "Lung Neoplasms",
            "Parasitic Diseases",
            "Pituitary Neoplasms",
            "Uterine Fibroids",
            "B-Cell Lymphomas",
            "Neuroendocrine Tumors",
            "Limb Deformities, Congenital",
            "Chronic liver disease",
            "Hematologic Neoplasms",
            "Oropharyngeal disorders",
            "Adenoviral infections",
            "Cardiomyopathies",
            "Bone Sarcoma",
            "Malignant neoplasm of soft tissue"
          ],
          "Drugs": [
            "Ponatinib",
            "Lenvatinib",
            "Heparin",
            "Erdafitinib",
            "Pemigatinib"
          ],
          "drugbank_url": "https://www.drugbank.ca/polypeptides/P22455",
          "Name": "Fibroblast growth factor receptor 4",
          "structure": "https://cdn.rcsb.org/images/structures/j6/6j6y/6j6y_assembly-1.jpeg",
          "kind": "Target",
          "Degree": 1,
          "Closeness Centrality": 0.1302503506450875,
          "Betweenness Centrality": 0.0,
          "Eigenvector Centrality": 0.0002837251496075939,
          "Clustering Coefficient": 0,
          "VoteRank Score": 0,
          "fill_color": "#12EAEA",
          "line_color": "#0EBEBE",
          "id": "Fibroblast growth factor receptor 4",
          "value": "Fibroblast growth factor receptor 4",
          "name": "Fibroblast growth factor receptor 4"
        }
      },
      {
        "data": {
          "Gene": "FGF4",
          "ID": "P08620",
          "PDBID": "1IJT",
          "Organism": "Humans",
          "Protein Class": "Secreted protein",
          "Protein Family": "Not Available",
          "Cellular Location": "Secreted",
          "STRING Interaction Partners": [
            "FGFR2",
            "FGFR1",
            "FGFR3",
            "FGFR4",
            "MAPK3"
          ],
          "Diseases": [
            "Mammary Neoplasms",
            "Malignant Neoplasms",
            "Carcinoma",
            "Primary malignant neoplasm",
            "Gastrointestinal Stromal Tumors",
            "Congenital anomaly of cartilage",
            "Esophageal Neoplasms",
            "Liver neoplasms",
            "Neck Neoplasms",
            "Pleural effusion disorder",
            "Soft Tissue Neoplasms",
            "Stomach Diseases",
            "Virus Diseases",
            "Peripheral Vascular Diseases",
            "Secondary Neoplasm"
          ],
          "Drugs": [
            "Pentosan polysulfate",
            "TP-508",
            "Heparin"
          ],
          "drugbank_url": "https://www.drugbank.ca/polypeptides/P08620",
          "Name": "Fibroblast growth factor 4",
          "structure": "https://cdn.rcsb.org/images/structures/ij/1ijt/1ijt_assembly-1.jpeg",
          "kind": "Target",
          "Degree": 1,
          "Closeness Centrality": 0.1302503506450875,
          "Betweenness Centrality": 0.0,
          "Eigenvector Centrality": 0.0002837251496075939,
          "Clustering Coefficient": 0,
          "VoteRank Score": 0,
          "fill_color": "#12EAEA",
          "line_color": "#0EBEBE",
          "id": "Fibroblast growth factor 4",
          "value": "Fibroblast growth factor 4",
          "name": "Fibroblast growth factor 4"
        }
      },
      {
        "data": {
          "Gene": "FGF19",
          "ID": "O95750",
          "PDBID": "6KTR",
          "Organism": "Humans",
          "Protein Class": "Not Available",
          "Protein Family": "Not Available",
          "Cellular Location": "Secreted",
          "STRING Interaction Partners": [
            "FGFR4",
            "FGFR2",
            "KLB",
            "FGFR3",
            "MAPK1",
            "FGFR1"
          ],
          "Diseases": [
            "Neoplasms",
            "Metabolic Diseases",
            "Liver diseases",
            "Liver neoplasms",
            "Adenoma",
            "Colonic Neoplasms",
            "Colorectal Neoplasms",
            "Congenital Heart Defects",
            "Neck Neoplasms",
            "Cerebrovascular accident",
            "Chronic liver disease",
            "Hematologic Neoplasms",
            "Mammary Neoplasms",
            "Chronic Kidney Diseases"
          ],
          "Drugs": [
            "Heparin"
          ],
          "drugbank_url": "https://www.drugbank.ca/polypeptides/O95750",
          "Name": "Fibroblast growth factor 19",
          "structure": "https://cdn.rcsb.org/images/structures/kt/6ktr/6ktr_assembly-1.jpeg",
          "kind": "Target",
          "Degree": 1,
          "Closeness Centrality": 0.1302503506450875,
          "Betweenness Centrality": 0.0,
          "Eigenvector Centrality": 0.0002837251496075939,
          "Clustering Coefficient": 0,
          "VoteRank Score": 0,
          "fill_color": "#12EAEA",
          "line_color": "#0EBEBE",
          "id": "Fibroblast growth factor 19",
          "value": "Fibroblast growth factor 19",
          "name": "Fibroblast growth factor 19"
        }
      },
      {
        "data": {
          "Gene": "FGF1",
          "ID": "P05230",
          "PDBID": "1RY7",
          "Organism": "Humans",
          "Protein Class": "Secreted protein",
          "Protein Family": "Not Available",
          "Cellular Location": "Secreted",
          "STRING Interaction Partners": [
            "FGFR2",
            "FGFR1",
            "FGFR4",
            "FGFR3",
            "SYT1",
            "FGF2",
            "S100A13",
            "FGFBP1",
            "FGF23",
            "FRS2"
          ],
          "Diseases": [
            "Mammary Neoplasms",
            "Hypertensive disease",
            "Adenocarcinoma",
            "Monosomy",
            "Vascular Diseases",
            "Acquired Immunodeficiency Syndrome",
            "Bone neoplasms",
            "Carcinoma",
            "Diabetes Mellitus",
            "Heart Diseases",
            "Herpes Simplex Infections",
            "Arthropathy",
            "Lung Neoplasms",
            "Cerebrovascular accident",
            "Neurodegenerative Disorders",
            "Sarcoma",
            "Chronic Kidney Diseases",
            "Peripheral Arterial Diseases",
            "MYELODYSPLASTIC SYNDROME",
            "Malignant neoplasm of soft tissue"
          ],
          "Drugs": [
            "Pentosan polysulfate",
            "Sucrosofate",
            "Formic acid",
            "O2-Sulfo-Glucuronic Acid",
            "N,O6-Disulfo-Glucosamine",
            "Naphthalene Trisulfonate",
            "5-aminonaphthalene-2-sulfonic acid",
            "Amlexanox",
            "Pazopanib",
            "Heparin",
            "Foreskin fibroblast (neonatal)",
            "Foreskin keratinocyte (neonatal)"
          ],
          "drugbank_url": "https://www.drugbank.ca/polypeptides/P05230",
          "Name": "Fibroblast growth factor 1",
          "structure": "https://cdn.rcsb.org/images/structures/ry/1ry7/1ry7_assembly-1.jpeg",
          "kind": "Target",
          "Degree": 1,
          "Closeness Centrality": 0.1302503506450875,
          "Betweenness Centrality": 0.0,
          "Eigenvector Centrality": 0.0002837251496075939,
          "Clustering Coefficient": 0,
          "VoteRank Score": 0,
          "fill_color": "#12EAEA",
          "line_color": "#0EBEBE",
          "id": "Fibroblast growth factor 1",
          "value": "Fibroblast growth factor 1",
          "name": "Fibroblast growth factor 1"
        }
      },
      {
        "data": {
          "Gene": "PF4",
          "ID": "P02776",
          "PDBID": "4RAU",
          "Organism": "Humans",
          "Protein Class": "Secreted protein",
          "Protein Family": "Not Available",
          "Cellular Location": "Secreted",
          "STRING Interaction Partners": [
            "CCL5",
            "CXCR3",
            "CXCL9",
            "PPBP",
            "CXCL11",
            "CXCL10",
            "CCL20",
            "CXCL12",
            "VEGFA",
            "CCL25"
          ],
          "Diseases": [
            "Autoimmune Diseases",
            "Hypersensitivity",
            "Neoplasms",
            "Malignant Neoplasms",
            "Primary malignant neoplasm",
            "Liver diseases",
            "Bacterial Infections",
            "Cardiovascular Diseases",
            "Infectious Lung Disorder",
            "Pneumonia, Bacterial",
            "Blood Platelet Disorders",
            "Diabetes Mellitus",
            "Heart Diseases",
            "Immune System Diseases",
            "Inflammatory Bowel Diseases",
            "Kidney Diseases",
            "Respiratory Tract Infections",
            "Polyendocrinopathies, Autoimmune",
            "Hantavirus Infections",
            "Secondary Neoplasm"
          ],
          "Drugs": [
            "Drotrecogin alfa",
            "Heparin"
          ],
          "drugbank_url": "https://www.drugbank.ca/polypeptides/P02776",
          "Name": "Platelet factor 4",
          "structure": "https://cdn.rcsb.org/images/structures/ra/4rau/4rau_assembly-1.jpeg",
          "kind": "Target",
          "Degree": 1,
          "Closeness Centrality": 0.1302503506450875,
          "Betweenness Centrality": 0.0,
          "Eigenvector Centrality": 0.0002837251496075939,
          "Clustering Coefficient": 0,
          "VoteRank Score": 0,
          "fill_color": "#12EAEA",
          "line_color": "#0EBEBE",
          "id": "Platelet factor 4",
          "value": "Platelet factor 4",
          "name": "Platelet factor 4"
        }
      },
      {
        "data": {
          "Gene": "HGF",
          "ID": "P14210",
          "PDBID": "6LZ9",
          "Organism": "Humans",
          "Protein Class": "Not Available",
          "Protein Family": "Not Available",
          "Cellular Location": "Cytoplasmic",
          "STRING Interaction Partners": [
            "MET",
            "VEGFA",
            "EGF",
            "FN1",
            "CDH1",
            "ALB",
            "IGF1",
            "SRC",
            "STAT3",
            "SDC1"
          ],
          "Diseases": [
            "Liver neoplasms",
            "Cardiomyopathies",
            "Diabetic Neuropathies",
            "Cardiomyopathies, Primary",
            "Myocardial Diseases, Secondary",
            "Vascular Diseases",
            "Diabetic Polyneuropathies",
            "Polyomavirus Infections",
            "Cerebrovascular accident",
            "Carcinoma",
            "Diabetes Mellitus",
            "Peripheral Arterial Diseases",
            "Secondary Neoplasm",
            "Cardiovascular Diseases",
            "Hypertensive disease",
            "Liver diseases",
            "Prostatic Neoplasms",
            "Peripheral Vascular Diseases",
            "Chronic Kidney Diseases",
            "Cerebrovascular Disorders",
            "Immunologic Deficiency Syndromes",
            "Bone Diseases",
            "Inflammatory Bowel Diseases",
            "Kidney Diseases",
            "Lung Neoplasms",
            "Mammary Neoplasms",
            "Brain Neoplasms",
            "Hepatitis",
            "Chronic liver disease",
            "Sarcoma",
            "Malignant neoplasm of soft tissue",
            "Adenoma",
            "Carotid Artery Diseases",
            "Esophageal Neoplasms",
            "Lymphoma",
            "Neuromuscular Diseases",
            "Precancerous Conditions",
            "Refractive Errors",
            "Stomach Neoplasms",
            "Dyslipidemias",
            "Neurodegenerative Disorders",
            "Autoimmune Diseases",
            "Bacterial Infections",
            "Cardiomyopathy, Dilated",
            "Congenital chromosomal disease",
            "Colonic Neoplasms",
            "Colorectal Neoplasms",
            "Heart Diseases",
            "Intestinal Diseases",
            "Polycystic Kidney Diseases",
            "Lung diseases",
            "Metabolic Diseases",
            "Nasopharyngeal Neoplasms",
            "Odontogenic Tumors",
            "Disorder of the optic nerve",
            "Pancreatic Diseases",
            "Periodontal Diseases",
            "Peripheral Nervous System Neoplasms",
            "Retinal Diseases",
            "Salivary Gland Neoplasms",
            "Skin Neoplasms",
            "Soft Tissue Neoplasms",
            "Stomach Diseases",
            "B-Cell Lymphomas",
            "Central Nervous System Neoplasms",
            "Benign Neoplasm",
            "Disorder of pregnancy",
            "Malignant neoplasm of mouth",
            "Neurofibromatoses",
            "Lung Diseases, Interstitial",
            "Neurologic Symptoms",
            "Adult Solid Neoplasm",
            "Hematologic Neoplasms",
            "Neuropathy",
            "Adenoviral infections",
            "Inflammatory disorder",
            "Neoplasms, Intracranial",
            "Bone Sarcoma",
            "MYELODYSPLASTIC SYNDROME",
            "Chest--Diseases",
            "Peripheral Nervous System Diseases"
          ],
          "Drugs": [
            "O2-Sulfo-Glucuronic Acid",
            "N,O6-Disulfo-Glucosamine",
            "Foretinib",
            "ABT-510",
            "Heparin"
          ],
          "drugbank_url": "https://www.drugbank.ca/polypeptides/P14210",
          "Name": "Hepatocyte growth factor",
          "structure": "https://cdn.rcsb.org/images/structures/lz/6lz9/6lz9_assembly-1.jpeg",
          "kind": "Target",
          "Degree": 1,
          "Closeness Centrality": 0.1302503506450875,
          "Betweenness Centrality": 0.0,
          "Eigenvector Centrality": 0.0002837251496075939,
          "Clustering Coefficient": 0,
          "VoteRank Score": 0,
          "fill_color": "#12EAEA",
          "line_color": "#0EBEBE",
          "id": "Hepatocyte growth factor",
          "value": "Hepatocyte growth factor",
          "name": "Hepatocyte growth factor"
        }
      },
      {
        "data": {
          "ID": "DB00471",
          "SMILES": "CC(C)(C1=CC=CC=C1CC[C@H](C2=CC=CC(=C2)/C=C/C3=NC4=C(C=CC(=C4)Cl)C=C3)SCC5(CC5)CC(=O)O)O",
          "ATC Code Level 1": [
            "R"
          ],
          "ATC Code Level 2": [
            "R03"
          ],
          "ATC Code Level 3": [
            "R03D"
          ],
          "ATC Code Level 4": [
            "R03DC"
          ],
          "ATC Identifier": [
            "R03DC53",
            "R03DC03"
          ],
          "Targets": [
            "Cysteinyl leukotriene receptor 1",
            "Arachidonate 5-lipoxygenase"
          ],
          "Enzymes": [
            "Cytochrome P450 2C8",
            "Cytochrome P450 3A4",
            "Cytochrome P450 2C9",
            "Prostaglandin G/H synthase 1",
            "Cytochrome P450 2A6"
          ],
          "Carriers": [],
          "Transporters": [
            "Solute carrier organic anion transporter family member 2B1"
          ],
          "Target Class": [
            "Membrane receptor",
            "Enzyme"
          ],
          "Drug Interactions": [
            "(R)-warfarin",
            "(S)-Warfarin",
            "Abametapir",
            "Abatacept",
            "Abiraterone",
            "Acenocoumarol",
            "Acetaminophen",
            "Acetohexamide",
            "Acetyl sulfisoxazole",
            "Acetylsalicylic acid",
            "Acipimox",
            "Adalimumab",
            "Afelimomab",
            "Agomelatine",
            "Alendronic acid",
            "Almotriptan",
            "Alosetron",
            "Alpelisib",
            "Aluminium clofibrate",
            "Aminophenazone",
            "Amiodarone",
            "Amitriptyline",
            "Amodiaquine",
            "Amphetamine",
            "Amphotericin B",
            "Amprenavir",
            "Anakinra",
            "Anastrozole",
            "Antipyrine",
            "Apalutamide",
            "Apixaban",
            "Apomorphine",
            "Apremilast",
            "Aprepitant",
            "Arachidonic Acid",
            "Arformoterol",
            "Armodafinil",
            "Artemether",
            "Asunaprevir",
            "Atazanavir",
            "Atorvastatin",
            "Atovaquone",
            "Avapritinib",
            "Avasimibe",
            "Avatrombopag",
            "Azelastine",
            "Azithromycin",
            "Baclofen",
            "Balaglitazone",
            "Benzbromarone",
            "Benzyl alcohol",
            "Beraprost",
            "Betamethasone",
            "Bexarotene",
            "Bezafibrate",
            "Bicalutamide",
            "Black cohosh",
            "Bortezomib",
            "Bosentan",
            "Bosutinib",
            "Brigatinib",
            "Brivaracetam",
            "Bumetanide",
            "Buprenorphine",
            "Bupropion",
            "Cabazitaxel",
            "Cabozantinib",
            "Canakinumab",
            "Candesartan",
            "Candesartan cilexetil",
            "Cannabidiol",
            "Capecitabine",
            "Capravirine",
            "Captopril",
            "Carbimazole",
            "Carbutamide",
            "Carvedilol",
            "Celecoxib",
            "Cenobamate",
            "Ceritinib",
            "Cerivastatin",
            "Certolizumab pegol",
            "Chloroquine",
            "Chlorpropamide",
            "Chlorzoxazone",
            "Ciglitazone",
            "Cimetidine",
            "Cinnarizine",
            "Ciprofibrate",
            "Ciprofloxacin",
            "Cisapride",
            "Cisplatin",
            "Cladribine",
            "Clevidipine",
            "Clofibrate",
            "Clofibride",
            "Clomethiazole",
            "Clopidogrel",
            "Clozapine",
            "Colchicine",
            "Coumarin",
            "Curcumin sulfate",
            "Cyclizine",
            "Cyclophosphamide",
            "Cyclosporine",
            "Cytarabine",
            "Dabrafenib",
            "Dacomitinib",
            "Dapagliflozin",
            "Dapsone",
            "Daptomycin",
            "Dasabuvir",
            "Deferasirox",
            "Delafloxacin",
            "Delavirdine",
            "Desogestrel",
            "Dexamethasone",
            "Dexibuprofen",
            "Dexloxiglumide",
            "Dextromethorphan",
            "Diacerein",
            "Diazepam",
            "Diclofenac",
            "Dicoumarol",
            "Diethylstilbestrol",
            "Diltiazem",
            "Diphenhydramine",
            "Docetaxel",
            "Doconexent",
            "Domperidone",
            "Donepezil",
            "Dosulepin",
            "Doxazosin",
            "Doxepin",
            "Dronabinol",
            "Duloxetine",
            "Efavirenz",
            "Elagolix",
            "Eletriptan",
            "Eltrombopag",
            "Emapalumab",
            "Emetine",
            "Enalapril",
            "Enasidenib",
            "Enzalutamide",
            "Epinephrine",
            "Eprosartan",
            "Erdafitinib",
            "Erlotinib",
            "Esketamine",
            "Estradiol",
            "Estradiol acetate",
            "Estradiol benzoate",
            "Estradiol cypionate",
            "Estradiol dienanthate",
            "Estradiol valerate",
            "Estrone",
            "Estrone sulfate",
            "Eszopiclone",
            "Etanercept",
            "Ethanol",
            "Ethinylestradiol",
            "Etodolac",
            "Etofibrate",
            "Etoricoxib",
            "Etravirine",
            "Favipiravir",
            "Felbamate",
            "Felodipine",
            "Fenofibrate",
            "Fenofibric acid",
            "Flecainide",
            "Floxuridine",
            "Fluconazole",
            "Fluindione",
            "Flunarizine",
            "Flunitrazepam",
            "Fluorouracil",
            "Fluoxetine",
            "Flurazepam",
            "Flurbiprofen",
            "Fluticasone",
            "Fluticasone furoate",
            "Fluticasone propionate",
            "Fluvastatin",
            "Fluvoxamine",
            "Fomepizole",
            "Formoterol",
            "Fosphenytoin",
            "Fusidic acid",
            "Ganciclovir",
            "Gefitinib",
            "Gemfibrozil",
            "Genistein",
            "Ginkgo biloba",
            "Glasdegib",
            "Glibornuride",
            "Gliclazide",
            "Glimepiride",
            "Glipizide",
            "Gliquidone",
            "Glisoxepide",
            "Glyburide",
            "Golimumab",
            "Griseofulvin",
            "Halofantrine",
            "Haloperidol",
            "Halothane",
            "Hexobarbital",
            "Hydrocortisone",
            "Hydrocortisone acetate",
            "Hydrocortisone butyrate",
            "Hydrocortisone phosphate",
            "Hydrocortisone succinate",
            "Hydromorphone",
            "Hydroxychloroquine",
            "Ibandronate",
            "Ibuprofen",
            "Idarubicin",
            "Ifosfamide",
            "Iloprost",
            "Imatinib",
            "Indinavir",
            "Indisulam",
            "Indomethacin",
            "Infliximab",
            "Ipecac",
            "Iproniazid",
            "Irbesartan",
            "Isavuconazole",
            "Isoniazid",
            "Isotretinoin",
            "Istradefylline",
            "Ivermectin",
            "Ketamine",
            "Ketobemidone",
            "Ketoconazole",
            "Ketoprofen",
            "Ketorolac",
            "Lacosamide",
            "Lamivudine",
            "Lansoprazole",
            "Lapatinib",
            "Leflunomide",
            "Lenvatinib",
            "Lercanidipine",
            "Lesinurad",
            "Letermovir",
            "Letrozole",
            "Leuprolide",
            "Levomilnacipran",
            "Levothyroxine",
            "Licofelone",
            "Liotrix",
            "Lobeglitazone",
            "Lonafarnib",
            "Loperamide",
            "Lopinavir",
            "Loratadine",
            "Lorcaserin",
            "Lorlatinib",
            "Lornoxicam",
            "Losartan",
            "Lovastatin",
            "Loxapine",
            "Lumacaftor",
            "Lumiracoxib",
            "Lynestrenol",
            "Manidipine",
            "Mebeverine",
            "Medical Cannabis",
            "Medroxyprogesterone acetate",
            "Mefenamic acid",
            "Mefloquine",
            "Melatonin",
            "Meloxicam",
            "Memantine",
            "Menadione",
            "Mephenytoin",
            "Mestranol",
            "Metahexamide",
            "Methadone",
            "Methimazole",
            "Methotrexate",
            "Methoxsalen",
            "Methoxyflurane",
            "Methyldopa",
            "Methylene blue",
            "Metoclopramide",
            "Metreleptin",
            "Metronidazole",
            "Metyrapone",
            "Mevastatin",
            "Miconazole",
            "Midostaurin",
            "Mifepristone",
            "Minocycline",
            "Moclobemide",
            "Modafinil",
            "Mometasone",
            "Mometasone furoate",
            "Morphine",
            "Muraglitazar",
            "Mycophenolate mofetil",
            "Nabilone",
            "Nabiximols",
            "Nabumetone",
            "Nafarelin",
            "Naltrexone",
            "Naproxen",
            "Nateglinide",
            "Nelfinavir",
            "Netoglitazone",
            "Netupitant",
            "Nevirapine",
            "Niacin",
            "Nicardipine",
            "Niclosamide",
            "Nicotine",
            "Nifedipine",
            "Nilotinib",
            "Nilutamide",
            "Nilvadipine",
            "Nizatidine",
            "Norfloxacin",
            "Norgestimate",
            "Noscapine",
            "Odanacatib",
            "Ofloxacin",
            "Olanzapine",
            "Olodaterol",
            "Ombitasvir",
            "Omeprazole",
            "Ondansetron",
            "Opicapone",
            "Oritavancin",
            "Ospemifene",
            "Oxandrolone",
            "Oxybutynin",
            "Ozanimod",
            "Paclitaxel",
            "Pamidronic acid",
            "Paramethadione",
            "Parecoxib",
            "Paroxetine",
            "Pazopanib",
            "Peginterferon alfa-2b",
            "Penicillamine",
            "Pentobarbital",
            "Perospirone",
            "Phenacetin",
            "Phenelzine",
            "Phenobarbital",
            "Phenprocoumon",
            "Phenylbutazone",
            "Phenytoin",
            "Pilocarpine",
            "Pioglitazone",
            "Piperaquine",
            "Piroxicam",
            "Pitavastatin",
            "Pitolisant",
            "Plitidepsin",
            "Ponatinib",
            "Pralsetinib",
            "Pranlukast",
            "Prasugrel",
            "Pravastatin",
            "Prednisolone phosphate",
            "Prednisone",
            "Primidone",
            "Probenecid",
            "Procainamide",
            "Procarbazine",
            "Progesterone",
            "Proguanil",
            "Promazine",
            "Promethazine",
            "Propacetamol",
            "Propofol",
            "Propylthiouracil",
            "Pyrimethamine",
            "Quazepam",
            "Quercetin",
            "Quinidine",
            "Quinine",
            "Rabeprazole",
            "Raloxifene",
            "Raltegravir",
            "Ramelteon",
            "Ranitidine",
            "Regorafenib",
            "Repaglinide",
            "Rhein",
            "Rifabutin",
            "Rifampicin",
            "Rifamycin",
            "Rifapentine",
            "Rifaximin",
            "Rilonacept",
            "Riociguat",
            "Risedronic acid",
            "Ritonavir",
            "Rivoglitazone",
            "Rofecoxib",
            "Ronifibrate",
            "Ropinirole",
            "Rosiglitazone",
            "Rosuvastatin",
            "Rucaparib",
            "Rupatadine",
            "Rutin",
            "Safinamide",
            "Salicylic acid",
            "Salmeterol",
            "Saquinavir",
            "Satralizumab",
            "Secobarbital",
            "Secukinumab",
            "Selegiline",
            "Selexipag",
            "Selpercatinib",
            "Selumetinib",
            "Seproxetine",
            "Seratrodast",
            "Sertraline",
            "Sevoflurane",
            "Sildenafil",
            "Siltuximab",
            "Simfibrate",
            "Simvastatin",
            "Siponimod",
            "Sitagliptin",
            "Sitaxentan",
            "Somatotropin",
            "Sorafenib",
            "Spironolactone",
            "Stavudine",
            "Stiripentol",
            "Sulfadiazine",
            "Sulfadimethoxine",
            "Sulfamethizole",
            "Sulfamethoxazole",
            "Sulfamoxole",
            "Sulfaphenazole",
            "Sulfapyridine",
            "Sulfinpyrazone",
            "Sulfisoxazole",
            "Tacrine",
            "Tacrolimus",
            "Tamoxifen",
            "Tapentadol",
            "Tazarotene",
            "Tegafur",
            "Tegafur-uracil",
            "Tegaserod",
            "Teniposide",
            "Tenoxicam",
            "Terbinafine",
            "Terfenadine",
            "Teriflunomide",
            "Testosterone",
            "Testosterone cypionate",
            "Testosterone enanthate",
            "Testosterone undecanoate",
            "Thalidomide",
            "Theophylline",
            "Thiamylal",
            "Tianeptine",
            "Ticagrelor",
            "Ticlopidine",
            "Tienilic acid",
            "Tocilizumab",
            "Tolazamide",
            "Tolbutamide",
            "Tolcapone",
            "Tolterodine",
            "Topiroxostat",
            "Torasemide",
            "Trabectedin",
            "Trametinib",
            "Tranilast",
            "Tranylcypromine",
            "Treprostinil",
            "Tretinoin",
            "Triamcinolone",
            "Triazolam",
            "Triclabendazole",
            "Trimethadione",
            "Trimethoprim",
            "Trimipramine",
            "Troglitazone",
            "Tucatinib",
            "Ubidecarenone",
            "Valdecoxib",
            "Valproic acid",
            "Valsartan",
            "Velpatasvir",
            "Vemurafenib",
            "Venlafaxine",
            "Verapamil",
            "Vicriviroc",
            "Vincristine",
            "Vismodegib",
            "Voriconazole",
            "Vortioxetine",
            "Voxelotor",
            "Voxilaprevir",
            "Warfarin",
            "Ximelagatran",
            "Zafirlukast",
            "Zaltoprofen",
            "Zidovudine",
            "Zileuton",
            "Zolpidem",
            "Zopiclone"
          ],
          "Name": "Montelukast",
          "structure": "https://www.drugbank.ca/structures/DB00471/image.svg",
          "kind": "Drug",
          "Degree": 2,
          "Closeness Centrality": 0.17196960244808973,
          "Betweenness Centrality": 0.0011423284619160908,
          "Eigenvector Centrality": 0.002398567212957857,
          "Clustering Coefficient": 0,
          "VoteRank Score": 24,
          "fill_color": "#FC5F67",
          "line_color": "#FB3640",
          "id": "Montelukast",
          "value": "Montelukast",
          "name": "Montelukast"
        }
      },
      {
        "data": {
          "Gene": "CYSLTR1",
          "ID": "Q9Y271",
          "PDBID": "6RZ4",
          "Organism": "Humans",
          "Protein Class": "Membrane receptor",
          "Protein Family": "Family A G protein-coupled receptor",
          "Cellular Location": "Cell membrane",
          "STRING Interaction Partners": [],
          "Diseases": [
            "Drug Allergy",
            "Adenocarcinoma",
            "Colonic Neoplasms",
            "Neoplasms",
            "Brain Neoplasms",
            "CNS disorder",
            "Central Nervous System Infection",
            "Mycoses",
            "Prostatic Neoplasms",
            "Respiration Disorders",
            "Respiratory Tract Diseases",
            "Migraine Disorders",
            "Neurodegenerative Disorders"
          ],
          "Drugs": [
            "Montelukast",
            "Zafirlukast",
            "Cinalukast",
            "Nedocromil",
            "Pranlukast",
            "Leukotriene D4",
            "Leukotriene C4"
          ],
          "drugbank_url": "https://www.drugbank.ca/polypeptides/Q9Y271",
          "Name": "Cysteinyl leukotriene receptor 1",
          "structure": "https://cdn.rcsb.org/images/structures/rz/6rz4/6rz4_assembly-1.jpeg",
          "kind": "Target",
          "Degree": 1,
          "Closeness Centrality": 0.14252525280012193,
          "Betweenness Centrality": 0.0,
          "Eigenvector Centrality": 0.0001367695316711218,
          "Clustering Coefficient": 0,
          "VoteRank Score": 0,
          "fill_color": "#12EAEA",
          "line_color": "#0EBEBE",
          "id": "Cysteinyl leukotriene receptor 1",
          "value": "Cysteinyl leukotriene receptor 1",
          "name": "Cysteinyl leukotriene receptor 1"
        }
      },
      {
        "data": {
          "ID": "DB00920",
          "SMILES": "CN1CCC(=C2C3=C(C(=O)CC4=CC=CC=C42)SC=C3)CC1",
          "ATC Code Level 1": [
            "R",
            "S"
          ],
          "ATC Code Level 2": [
            "S01",
            "R06"
          ],
          "ATC Code Level 3": [
            "R06A",
            "S01G"
          ],
          "ATC Code Level 4": [
            "R06AX",
            "S01GX"
          ],
          "ATC Identifier": [
            "R06AX17",
            "S01GX08"
          ],
          "Targets": [
            "Histamine H1 receptor",
            "6-phosphogluconate dehydrogenase, decarboxylating"
          ],
          "Enzymes": [],
          "Carriers": [],
          "Transporters": [],
          "Target Class": [
            "Membrane receptor",
            "Enzyme"
          ],
          "Drug Interactions": [
            "2,5-Dimethoxy-4-ethylamphetamine",
            "2,5-Dimethoxy-4-ethylthioamphetamine",
            "4-Bromo-2,5-dimethoxyamphetamine",
            "Abexinostat",
            "Acebutolol",
            "Aceprometazine",
            "Acetyldigoxin",
            "Acrivastine",
            "Adenosine",
            "Ajmaline",
            "Alfuzosin",
            "Alimemazine",
            "Amantadine",
            "Amifampridine",
            "Amiodarone",
            "Amisulpride",
            "Amitriptyline",
            "Amodiaquine",
            "Amoxapine",
            "Amphetamine",
            "Anagrelide",
            "Anisodamine",
            "Antazoline",
            "Apomorphine",
            "Aranidipine",
            "Arformoterol",
            "Aripiprazole",
            "Aripiprazole lauroxil",
            "Arsenic trioxide",
            "Artemether",
            "Asenapine",
            "Astemizole",
            "Atazanavir",
            "Atomoxetine",
            "Atropine",
            "Azatadine",
            "Azimilide",
            "Azithromycin",
            "Bedaquiline",
            "Bencyclane",
            "Benidipine",
            "Benzatropine",
            "Benzphetamine",
            "Benzylpenicilloyl polylysine",
            "Bepridil",
            "Berotralstat",
            "Betahistine",
            "Betaxolol",
            "Bilastine",
            "Bortezomib",
            "Bretylium",
            "Brompheniramine",
            "Buclizine",
            "Bunaftine",
            "Bupranolol",
            "Buserelin",
            "Butriptyline",
            "Carbinoxamine",
            "Cariporide",
            "Celiprolol",
            "Ceritinib",
            "Cetirizine",
            "Chlorcyclizine",
            "Chloroquine",
            "Chlorpheniramine",
            "Chlorphentermine",
            "Chlorpromazine",
            "Chlorprothixene",
            "Cibenzoline",
            "Cicletanine",
            "Cilostazol",
            "Cinnarizine",
            "Cinoxacin",
            "Ciprofloxacin",
            "Cisapride",
            "Citalopram",
            "Clarithromycin",
            "Clemastine",
            "Clofazimine",
            "Clomipramine",
            "Clozapine",
            "Cocaine",
            "Coumaphos",
            "Crizotinib",
            "CUDC-101",
            "CUDC-907",
            "Cyclizine",
            "Cyproheptadine",
            "Dabrafenib",
            "Dasatinib",
            "Degarelix",
            "Delafloxacin",
            "Delamanid",
            "Deoxyepinephrine",
            "Desflurane",
            "Desipramine",
            "Desloratadine",
            "Deutetrabenazine",
            "Dexbrompheniramine",
            "Dexchlorpheniramine",
            "Dexchlorpheniramine maleate",
            "Dextroamphetamine",
            "Dexverapamil",
            "Dichlorvos",
            "Diethylpropion",
            "Difloxacin",
            "Digitoxin",
            "Digoxin",
            "Diltiazem",
            "Dimenhydrinate",
            "Diphenhydramine",
            "Disopyramide",
            "Disulfiram",
            "Dofetilide",
            "Dolasetron",
            "Domperidone",
            "Dosulepin",
            "Doxepin",
            "Doxylamine",
            "Dronedarone",
            "Droperidol",
            "Droxidopa",
            "Ebastine",
            "Efavirenz",
            "Efonidipine",
            "Eliglustat",
            "Emedastine",
            "Encainide",
            "Encorafenib",
            "Enoxacin",
            "Entinostat",
            "Entrectinib",
            "Eperisone",
            "Ephedrine",
            "Epinastine",
            "Epinephrine",
            "Eribulin",
            "Erlotinib",
            "Erythromycin",
            "Escitalopram",
            "Esmolol",
            "Ethosuximide",
            "Ezogabine",
            "Famotidine",
            "Famphur",
            "Farnesyl diphosphate",
            "Farnesyl thiopyrophosphate",
            "Felbamate",
            "Felodipine",
            "Fendiline",
            "Fenthion",
            "Flecainide",
            "Fleroxacin",
            "Fluconazole",
            "Flumequine",
            "Fluorouracil",
            "Fluoxetine",
            "Flupentixol",
            "Fluspirilene",
            "Formoterol",
            "Foscarnet",
            "Fostemsavir",
            "Gadobenic acid",
            "Galantamine",
            "Gallopamil",
            "Garenoxacin",
            "Gatifloxacin",
            "Gemifloxacin",
            "Gepefrine",
            "Geranylgeranyl diphosphate",
            "Gilteritinib",
            "Givinostat",
            "Glasdegib",
            "Goserelin",
            "Granisetron",
            "Grepafloxacin",
            "Halofantrine",
            "Haloperidol",
            "Histrelin",
            "Hydrochlorothiazide",
            "Hydroxychloroquine",
            "Hydroxyzine",
            "Hyoscyamine",
            "Ibandronate",
            "Ibutilide",
            "Iloperidone",
            "Imatinib",
            "Imipramine",
            "Indacaterol",
            "Indapamide",
            "Indenolol",
            "Inotersen",
            "Iofetamine I-123",
            "Isoflurane",
            "Isradipine",
            "Itraconazole",
            "Ivabradine",
            "Ivosidenib",
            "Ketoconazole",
            "Lacidipine",
            "Lamotrigine",
            "Lapatinib",
            "Lefamulin",
            "Lenvatinib",
            "Leuprolide",
            "Levacetylmethadol",
            "Levocabastine",
            "Levocetirizine",
            "Levofloxacin",
            "Levomenthol",
            "Levonordefrin",
            "Levosimendan",
            "Lidoflazine",
            "Lisdexamfetamine",
            "Lithium cation",
            "Lofexidine",
            "Lomefloxacin",
            "Loperamide",
            "Lopinavir",
            "Lorajmine",
            "Lorcainide",
            "Losartan",
            "Lumefantrine",
            "Lurasidone",
            "Macimorelin",
            "Maprotiline",
            "Mefloquine",
            "Melperone",
            "Mephedrone",
            "Mephentermine",
            "Mepyramine",
            "Mequitazine",
            "Mesoridazine",
            "Metamfetamine",
            "Methadone",
            "Methotrimeprazine",
            "Methoxyphenamine",
            "Methsuximide",
            "Methylenedioxyethamphetamine",
            "Metoclopramide",
            "Metronidazole",
            "Mibefradil",
            "Midomafetamine",
            "Mifepristone",
            "Mirabegron",
            "Mirtazapine",
            "Mizolastine",
            "MMDA",
            "Mocetinostat",
            "Moexipril",
            "Moricizine",
            "Moxifloxacin",
            "Nalidixic acid",
            "Nelfinavir",
            "Nemonoxacin",
            "Nicardipine",
            "Nifedipine",
            "Niguldipine",
            "Nilotinib",
            "Nilvadipine",
            "Nimodipine",
            "Nitrendipine",
            "Nizofenone",
            "Norepinephrine",
            "Norfloxacin",
            "Nortriptyline",
            "Octreotide",
            "Ofloxacin",
            "Olanzapine",
            "Olodaterol",
            "Ondansetron",
            "Orbifloxacin",
            "Orphenadrine",
            "Otilonium",
            "Oxaliplatin",
            "Oxatomide",
            "Oxolinic acid",
            "Oxprenolol",
            "Oxytocin",
            "Paliperidone",
            "Panobinostat",
            "Papaverine",
            "Pasireotide",
            "Pazopanib",
            "Pazufloxacin",
            "Pefloxacin",
            "Penfluridol",
            "Pentamidine",
            "Perflutren",
            "Perhexiline",
            "Pheniramine",
            "Phentermine",
            "Phosmet",
            "Pilsicainide",
            "Pimozide",
            "Pinaverium",
            "Pipemidic acid",
            "Piromidic acid",
            "Pitolisant",
            "Posaconazole",
            "Pracinostat",
            "Prajmaline",
            "Pregabalin",
            "Prenylamine",
            "Primaquine",
            "Probucol",
            "Procainamide",
            "Prochlorperazine",
            "Promazine",
            "Promethazine",
            "Propafenone",
            "Propofol",
            "Propranolol",
            "Protokylol",
            "Protriptyline",
            "Prulifloxacin",
            "Pseudoephedrine",
            "Quetiapine",
            "Quinidine",
            "Quinine",
            "Racepinephrine",
            "Ranolazine",
            "Relugolix",
            "Ribociclib",
            "Ricolinostat",
            "Rilpivirine",
            "Risperidone",
            "Ritobegron",
            "Ritonavir",
            "Romidepsin",
            "Rosoxacin",
            "Roxithromycin",
            "Rufloxacin",
            "Rupatadine",
            "Salbutamol",
            "Salmeterol",
            "Saquinavir",
            "Sarafloxacin",
            "Sevoflurane",
            "Simendan",
            "Sitafloxacin",
            "Solifenacin",
            "Sorafenib",
            "Sotalol",
            "Sparfloxacin",
            "Sulfamethoxazole",
            "Sulfisoxazole",
            "Sulpiride",
            "Sultopride",
            "Sunitinib",
            "Tacrolimus",
            "Talinolol",
            "Tamoxifen",
            "Tandutinib",
            "Technetium Tc-99m ciprofloxacin",
            "Tedisamil",
            "Telavancin",
            "Telithromycin",
            "Temafloxacin",
            "Temefos",
            "Tenamfetamine",
            "Terbutaline",
            "Terfenadine",
            "Terlipressin",
            "Terodiline",
            "Tetrabenazine",
            "Tetrahydropalmatine",
            "Theodrenaline",
            "Thioridazine",
            "Thiothixene",
            "Timolol",
            "Tizanidine",
            "Tolterodine",
            "Toremifene",
            "Trazodone",
            "Treprostinil",
            "Triclabendazole",
            "Trimebutine",
            "Trimethadione",
            "Trimipramine",
            "Triprolidine",
            "Triptorelin",
            "Trovafloxacin",
            "Tucidinostat",
            "Valproic acid",
            "Vandetanib",
            "Vardenafil",
            "Vemurafenib",
            "Venlafaxine",
            "Vernakalant",
            "Vilanterol",
            "Voriconazole",
            "Vorinostat",
            "Ziprasidone",
            "Zonisamide",
            "Zuclopenthixol"
          ],
          "Name": "Ketotifen",
          "structure": "https://www.drugbank.ca/structures/DB00920/image.svg",
          "kind": "Drug",
          "Degree": 2,
          "Closeness Centrality": 0.1233589665080786,
          "Betweenness Centrality": 0.0011423284619160908,
          "Eigenvector Centrality": 3.8247414312346617e-07,
          "Clustering Coefficient": 0,
          "VoteRank Score": 23,
          "fill_color": "#FC5F67",
          "line_color": "#FB3640",
          "id": "Ketotifen",
          "value": "Ketotifen",
          "name": "Ketotifen"
        }
      },
      {
        "data": {
          "Gene": "PGD",
          "ID": "P52209",
          "PDBID": "2JKV",
          "Organism": "Humans",
          "Protein Class": "Enzyme",
          "Protein Family": "Oxidoreductase",
          "Cellular Location": "Cytoplasm",
          "STRING Interaction Partners": [
            "H6PD",
            "IDNK",
            "PGLS",
            "G6PD",
            "TALDO1",
            "RPIA",
            "RPE",
            "RPEL1",
            "TKT"
          ],
          "Diseases": [
            "Neoplasms",
            "Congenital Abnormality",
            "Malignant Neoplasms",
            "Congenital chromosomal disease",
            "Primary malignant neoplasm",
            "Adenocarcinoma",
            "Esophageal Neoplasms",
            "Thalassemia",
            "Disorder of endocrine ovary",
            "Congenital defects",
            "Mood Disorders",
            "Secondary Neoplasm"
          ],
          "Drugs": [
            "6-phospho-D-gluconic acid",
            "Nicotinamide 8-bromo-adenine dinucleotide phosphate",
            "Dacarbazine",
            "Gadopentetic acid",
            "Ketotifen",
            "Ritodrine",
            "Meloxicam",
            "Furosemide",
            "Methotrexate"
          ],
          "drugbank_url": "https://www.drugbank.ca/polypeptides/P52209",
          "Name": "6-phosphogluconate dehydrogenase, decarboxylating",
          "structure": "https://cdn.rcsb.org/images/structures/jk/2jkv/2jkv_assembly-1.jpeg",
          "kind": "Target",
          "Degree": 1,
          "Closeness Centrality": 0.1074374358974359,
          "Betweenness Centrality": 0.0,
          "Eigenvector Centrality": 2.1809190570332977e-08,
          "Clustering Coefficient": 0,
          "VoteRank Score": 0,
          "fill_color": "#12EAEA",
          "line_color": "#0EBEBE",
          "id": "6-phosphogluconate dehydrogenase, decarboxylating",
          "value": "6-phosphogluconate dehydrogenase, decarboxylating",
          "name": "6-phosphogluconate dehydrogenase, decarboxylating"
        }
      },
      {
        "data": {
          "ID": "DB00162",
          "SMILES": "CC1=C(C(CCC1)(C)C)/C=C/C(=C/C=C/C(=C/CO)/C)/C",
          "ATC Code Level 1": [
            "D",
            "A",
            "R",
            "V",
            "S"
          ],
          "ATC Code Level 2": [
            "S01",
            "V04",
            "D10",
            "A11",
            "R01"
          ],
          "ATC Code Level 3": [
            "S01X",
            "A11C",
            "R01A",
            "V04C",
            "D10A"
          ],
          "ATC Code Level 4": [
            "S01XA",
            "D10AD",
            "A11CA",
            "R01AX",
            "V04CB"
          ],
          "ATC Identifier": [
            "V04CB01",
            "D10AD02",
            "R01AX02",
            "S01XA02",
            "A11CA01"
          ],
          "Targets": [
            "Retinol dehydrogenase 12",
            "Short-chain dehydrogenase/reductase 3",
            "Aldehyde dehydrogenase family 1 member A3",
            "All-trans-retinol 13,14-reductase",
            "Retinol dehydrogenase 11",
            "Dehydrogenase/reductase SDR family member 4",
            "Retinol dehydrogenase 14",
            "Retinol dehydrogenase 8",
            "Lecithin retinol acyltransferase",
            "11-cis retinol dehydrogenase",
            "Retinol dehydrogenase 13",
            "Retinal dehydrogenase 2",
            "Retinal dehydrogenase 1",
            "Apolipoprotein D",
            "Prostaglandin-H2 D-isomerase"
          ],
          "Enzymes": [
            "Cytochrome P450 26A1"
          ],
          "Carriers": [
            "Retinol-binding protein 5",
            "Retinoid-binding protein 7",
            "Retinol-binding protein 4",
            "Retinol-binding protein 2",
            "Serum albumin",
            "Retinaldehyde-binding protein 1",
            "Retinol-binding protein 3",
            "Retinol-binding protein 1"
          ],
          "Transporters": [
            "Receptor for retinol uptake STRA6"
          ],
          "Target Class": [
            "Not Available",
            "Not Available",
            "Enzyme",
            "Not Available",
            "Not Available",
            "Not Available",
            "Not Available",
            "Not Available",
            "Enzyme",
            "Not Available",
            "Not Available",
            "Enzyme",
            "Enzyme",
            "Not Available",
            "Enzyme"
          ],
          "Drug Interactions": [
            "4-Oxoretinol",
            "Acitretin",
            "Alitretinoin",
            "Bexarotene",
            "Chlormadinone",
            "Clomocycline",
            "Cyproterone acetate",
            "Demeclocycline",
            "Demegestone",
            "Desogestrel",
            "Dienogest",
            "Diethylstilbestrol",
            "Doxycycline",
            "Drospirenone",
            "Eravacycline",
            "Estradiol",
            "Estradiol cypionate",
            "Estradiol valerate",
            "Ethinylestradiol",
            "Ethynodiol diacetate",
            "Etretinate",
            "Fenretinide",
            "Gestodene",
            "Gestrinone",
            "Hydroxyprogesterone caproate",
            "Isotretinoin",
            "Levonorgestrel",
            "Lymecycline",
            "Lynestrenol",
            "Medroxyprogesterone acetate",
            "Megestrol acetate",
            "Mestranol",
            "Metacycline",
            "Methotrexate",
            "Minocycline",
            "Motretinide",
            "Nomegestrol acetate",
            "Norethisterone",
            "Norethynodrel",
            "Norgestimate",
            "Norgestrel",
            "Norgestrienone",
            "Omadacycline",
            "Orlistat",
            "Oxytetracycline",
            "Penimepicycline",
            "Quingestanol",
            "Ro 12-7310",
            "Rolitetracycline",
            "Sarecycline",
            "Tazarotene",
            "Tetracycline",
            "Tigecycline",
            "Tretinoin",
            "Valproic acid",
            "Zuretinol acetate"
          ],
          "Name": "Vitamin A",
          "structure": "https://www.drugbank.ca/structures/DB00162/image.svg",
          "kind": "Drug",
          "Degree": 15,
          "Closeness Centrality": 0.010302197802197802,
          "Betweenness Centrality": 9.912767644726408e-05,
          "Eigenvector Centrality": 2.2629488106910578e-51,
          "Clustering Coefficient": 0,
          "VoteRank Score": 247,
          "fill_color": "#FC5F67",
          "line_color": "#FB3640",
          "id": "Vitamin A",
          "value": "Vitamin A",
          "name": "Vitamin A"
        }
      },
      {
        "data": {
          "Gene": "RDH12",
          "ID": "Q96NR8",
          "PDBID": "Not Available",
          "Organism": "Humans",
          "Protein Class": "Not Available",
          "Protein Family": "Not Available",
          "Cellular Location": "Not Available",
          "STRING Interaction Partners": [
            "LRAT",
            "ALDH1A2"
          ],
          "Diseases": [
            "Retinal Dystrophies",
            "Disorder of eye",
            "Retinal Diseases"
          ],
          "Drugs": [
            "Vitamin A"
          ],
          "drugbank_url": "https://www.drugbank.ca/polypeptides/Q96NR8",
          "Name": "Retinol dehydrogenase 12",
          "structure": "https://cdn.rcsb.org/images/structures/ot/not available/not available_model-1.jpeg",
          "kind": "Target",
          "Degree": 1,
          "Closeness Centrality": 0.005328723001136794,
          "Betweenness Centrality": 0.0,
          "Eigenvector Centrality": 5.842908704750898e-52,
          "Clustering Coefficient": 0,
          "VoteRank Score": 0,
          "fill_color": "#12EAEA",
          "line_color": "#0EBEBE",
          "id": "Retinol dehydrogenase 12",
          "value": "Retinol dehydrogenase 12",
          "name": "Retinol dehydrogenase 12"
        }
      },
      {
        "data": {
          "Gene": "DHRS3",
          "ID": "O75911",
          "PDBID": "Not Available",
          "Organism": "Humans",
          "Protein Class": "Not Available",
          "Protein Family": "Not Available",
          "Cellular Location": "Membrane",
          "STRING Interaction Partners": [
            "CYP26A1",
            "ALDH1A2"
          ],
          "Diseases": [
            "Malignant Neoplasms",
            "Primary malignant neoplasm",
            "Neoplasms",
            "Secondary Neoplasm"
          ],
          "Drugs": [
            "Vitamin A"
          ],
          "drugbank_url": "https://www.drugbank.ca/polypeptides/O75911",
          "Name": "Short-chain dehydrogenase/reductase 3",
          "structure": "https://cdn.rcsb.org/images/structures/ot/not available/not available_model-1.jpeg",
          "kind": "Target",
          "Degree": 1,
          "Closeness Centrality": 0.005328723001136794,
          "Betweenness Centrality": 0.0,
          "Eigenvector Centrality": 5.842908704750898e-52,
          "Clustering Coefficient": 0,
          "VoteRank Score": 0,
          "fill_color": "#12EAEA",
          "line_color": "#0EBEBE",
          "id": "Short-chain dehydrogenase/reductase 3",
          "value": "Short-chain dehydrogenase/reductase 3",
          "name": "Short-chain dehydrogenase/reductase 3"
        }
      },
      {
        "data": {
          "Gene": "ALDH1A3",
          "ID": "P47895",
          "PDBID": "5FHZ",
          "Organism": "Humans",
          "Protein Class": "Enzyme",
          "Protein Family": "Oxidoreductase",
          "Cellular Location": "Cytoplasm",
          "STRING Interaction Partners": [
            "SDR16C5"
          ],
          "Diseases": [
            "Stomach Neoplasms",
            "Malignant Neoplasms",
            "Neoplasms",
            "Primary malignant neoplasm",
            "Adenocarcinoma",
            "Mammary Neoplasms",
            "Congenital Abnormality",
            "Brain Neoplasms",
            "Colonic Neoplasms",
            "Pervasive Development Disorder"
          ],
          "Drugs": [
            "NADH",
            "Vitamin A"
          ],
          "drugbank_url": "https://www.drugbank.ca/polypeptides/P47895",
          "Name": "Aldehyde dehydrogenase family 1 member A3",
          "structure": "https://cdn.rcsb.org/images/structures/fh/5fhz/5fhz_assembly-1.jpeg",
          "kind": "Target",
          "Degree": 1,
          "Closeness Centrality": 0.005328723001136794,
          "Betweenness Centrality": 0.0,
          "Eigenvector Centrality": 5.842908704750898e-52,
          "Clustering Coefficient": 0,
          "VoteRank Score": 0,
          "fill_color": "#12EAEA",
          "line_color": "#0EBEBE",
          "id": "Aldehyde dehydrogenase family 1 member A3",
          "value": "Aldehyde dehydrogenase family 1 member A3",
          "name": "Aldehyde dehydrogenase family 1 member A3"
        }
      },
      {
        "data": {
          "Gene": "RETSAT",
          "ID": "Q6NUM9",
          "PDBID": "Not Available",
          "Organism": "Humans",
          "Protein Class": "Not Available",
          "Protein Family": "Not Available",
          "Cellular Location": "Endoplasmic reticulum membrane",
          "STRING Interaction Partners": [],
          "Diseases": [],
          "Drugs": [
            "Vitamin A"
          ],
          "drugbank_url": "https://www.drugbank.ca/polypeptides/Q6NUM9",
          "Name": "All-trans-retinol 13,14-reductase",
          "structure": "https://cdn.rcsb.org/images/structures/ot/not available/not available_model-1.jpeg",
          "kind": "Target",
          "Degree": 1,
          "Closeness Centrality": 0.005328723001136794,
          "Betweenness Centrality": 0.0,
          "Eigenvector Centrality": 5.842908704750898e-52,
          "Clustering Coefficient": 0,
          "VoteRank Score": 0,
          "fill_color": "#12EAEA",
          "line_color": "#0EBEBE",
          "id": "All-trans-retinol 13,14-reductase",
          "value": "All-trans-retinol 13,14-reductase",
          "name": "All-trans-retinol 13,14-reductase"
        }
      },
      {
        "data": {
          "Gene": "RDH11",
          "ID": "Q8TC12",
          "PDBID": "Not Available",
          "Organism": "Humans",
          "Protein Class": "Not Available",
          "Protein Family": "Not Available",
          "Cellular Location": "Endoplasmic reticulum membrane",
          "STRING Interaction Partners": [
            "RLBP1",
            "RBP1",
            "LRAT",
            "ALDH1A2",
            "RPE65",
            "ALDH1A1"
          ],
          "Diseases": [
            "Lymphoma"
          ],
          "Drugs": [
            "Vitamin A"
          ],
          "drugbank_url": "https://www.drugbank.ca/polypeptides/Q8TC12",
          "Name": "Retinol dehydrogenase 11",
          "structure": "https://cdn.rcsb.org/images/structures/ot/not available/not available_model-1.jpeg",
          "kind": "Target",
          "Degree": 1,
          "Closeness Centrality": 0.005328723001136794,
          "Betweenness Centrality": 0.0,
          "Eigenvector Centrality": 5.842908704750898e-52,
          "Clustering Coefficient": 0,
          "VoteRank Score": 0,
          "fill_color": "#12EAEA",
          "line_color": "#0EBEBE",
          "id": "Retinol dehydrogenase 11",
          "value": "Retinol dehydrogenase 11",
          "name": "Retinol dehydrogenase 11"
        }
      },
      {
        "data": {
          "Gene": "DHRS4",
          "ID": "Q9BTZ2",
          "PDBID": "3O4R",
          "Organism": "Humans",
          "Protein Class": "Not Available",
          "Protein Family": "Not Available",
          "Cellular Location": "Peroxisome",
          "STRING Interaction Partners": [
            "ACOX3"
          ],
          "Diseases": [
            "Neoplasms"
          ],
          "Drugs": [
            "Vitamin A"
          ],
          "drugbank_url": "https://www.drugbank.ca/polypeptides/Q9BTZ2",
          "Name": "Dehydrogenase/reductase SDR family member 4",
          "structure": "https://cdn.rcsb.org/images/structures/o4/3o4r/3o4r_assembly-1.jpeg",
          "kind": "Target",
          "Degree": 1,
          "Closeness Centrality": 0.005328723001136794,
          "Betweenness Centrality": 0.0,
          "Eigenvector Centrality": 5.842908704750898e-52,
          "Clustering Coefficient": 0,
          "VoteRank Score": 0,
          "fill_color": "#12EAEA",
          "line_color": "#0EBEBE",
          "id": "Dehydrogenase/reductase SDR family member 4",
          "value": "Dehydrogenase/reductase SDR family member 4",
          "name": "Dehydrogenase/reductase SDR family member 4"
        }
      },
      {
        "data": {
          "Gene": "RDH14",
          "ID": "Q9HBH5",
          "PDBID": "Not Available",
          "Organism": "Humans",
          "Protein Class": "Not Available",
          "Protein Family": "Not Available",
          "Cellular Location": "Not Available",
          "STRING Interaction Partners": [],
          "Diseases": [
            "Adenocarcinoma",
            "Malignant Neoplasms",
            "Urologic Diseases",
            "Primary malignant neoplasm"
          ],
          "Drugs": [
            "Vitamin A"
          ],
          "drugbank_url": "https://www.drugbank.ca/polypeptides/Q9HBH5",
          "Name": "Retinol dehydrogenase 14",
          "structure": "https://cdn.rcsb.org/images/structures/ot/not available/not available_model-1.jpeg",
          "kind": "Target",
          "Degree": 1,
          "Closeness Centrality": 0.005328723001136794,
          "Betweenness Centrality": 0.0,
          "Eigenvector Centrality": 5.842908704750898e-52,
          "Clustering Coefficient": 0,
          "VoteRank Score": 0,
          "fill_color": "#12EAEA",
          "line_color": "#0EBEBE",
          "id": "Retinol dehydrogenase 14",
          "value": "Retinol dehydrogenase 14",
          "name": "Retinol dehydrogenase 14"
        }
      },
      {
        "data": {
          "Gene": "RDH8",
          "ID": "Q9NYR8",
          "PDBID": "Not Available",
          "Organism": "Humans",
          "Protein Class": "Not Available",
          "Protein Family": "Not Available",
          "Cellular Location": "Membrane",
          "STRING Interaction Partners": [
            "LRAT"
          ],
          "Diseases": [
            "Retinal Diseases"
          ],
          "Drugs": [
            "Vitamin A"
          ],
          "drugbank_url": "https://www.drugbank.ca/polypeptides/Q9NYR8",
          "Name": "Retinol dehydrogenase 8",
          "structure": "https://cdn.rcsb.org/images/structures/ot/not available/not available_model-1.jpeg",
          "kind": "Target",
          "Degree": 1,
          "Closeness Centrality": 0.005328723001136794,
          "Betweenness Centrality": 0.0,
          "Eigenvector Centrality": 5.842908704750898e-52,
          "Clustering Coefficient": 0,
          "VoteRank Score": 0,
          "fill_color": "#12EAEA",
          "line_color": "#0EBEBE",
          "id": "Retinol dehydrogenase 8",
          "value": "Retinol dehydrogenase 8",
          "name": "Retinol dehydrogenase 8"
        }
      },
      {
        "data": {
          "Gene": "LRAT",
          "ID": "O95237",
          "PDBID": "Not Available",
          "Organism": "Humans",
          "Protein Class": "Enzyme",
          "Protein Family": "Transferase",
          "Cellular Location": "Endoplasmic reticulum membrane",
          "STRING Interaction Partners": [
            "RBP1",
            "RPE65",
            "RDH12",
            "RBP2",
            "RDH5",
            "CYP26A1",
            "RDH10",
            "RDH11",
            "CES1",
            "DHRS9"
          ],
          "Diseases": [
            "Eye Diseases, Hereditary",
            "Hereditary retinal dystrophy",
            "Retinal Dystrophies",
            "Neoplasms",
            "Retinal Diseases"
          ],
          "Drugs": [
            "Vitamin A"
          ],
          "drugbank_url": "https://www.drugbank.ca/polypeptides/O95237",
          "Name": "Lecithin retinol acyltransferase",
          "structure": "https://cdn.rcsb.org/images/structures/ot/not available/not available_model-1.jpeg",
          "kind": "Target",
          "Degree": 1,
          "Closeness Centrality": 0.005328723001136794,
          "Betweenness Centrality": 0.0,
          "Eigenvector Centrality": 5.842908704750898e-52,
          "Clustering Coefficient": 0,
          "VoteRank Score": 0,
          "fill_color": "#12EAEA",
          "line_color": "#0EBEBE",
          "id": "Lecithin retinol acyltransferase",
          "value": "Lecithin retinol acyltransferase",
          "name": "Lecithin retinol acyltransferase"
        }
      },
      {
        "data": {
          "Gene": "RDH5",
          "ID": "Q92781",
          "PDBID": "Not Available",
          "Organism": "Humans",
          "Protein Class": "Not Available",
          "Protein Family": "Not Available",
          "Cellular Location": "Membrane",
          "STRING Interaction Partners": [
            "RLBP1",
            "RPE65",
            "LRAT",
            "ALDH1A2"
          ],
          "Diseases": [
            "Disorder of eye",
            "Refractive Errors",
            "Retinal Diseases",
            "Eye Diseases, Hereditary",
            "Disorder of macula of retina"
          ],
          "Drugs": [
            "NADH",
            "Vitamin A"
          ],
          "drugbank_url": "https://www.drugbank.ca/polypeptides/Q92781",
          "Name": "11-cis retinol dehydrogenase",
          "structure": "https://cdn.rcsb.org/images/structures/ot/not available/not available_model-1.jpeg",
          "kind": "Target",
          "Degree": 1,
          "Closeness Centrality": 0.005328723001136794,
          "Betweenness Centrality": 0.0,
          "Eigenvector Centrality": 5.842908704750898e-52,
          "Clustering Coefficient": 0,
          "VoteRank Score": 0,
          "fill_color": "#12EAEA",
          "line_color": "#0EBEBE",
          "id": "11-cis retinol dehydrogenase",
          "value": "11-cis retinol dehydrogenase",
          "name": "11-cis retinol dehydrogenase"
        }
      },
      {
        "data": {
          "Gene": "RDH13",
          "ID": "Q8NBN7",
          "PDBID": "Not Available",
          "Organism": "Humans",
          "Protein Class": "Not Available",
          "Protein Family": "Not Available",
          "Cellular Location": "Not Available",
          "STRING Interaction Partners": [],
          "Diseases": [],
          "Drugs": [
            "Vitamin A"
          ],
          "drugbank_url": "https://www.drugbank.ca/polypeptides/Q8NBN7",
          "Name": "Retinol dehydrogenase 13",
          "structure": "https://cdn.rcsb.org/images/structures/ot/not available/not available_model-1.jpeg",
          "kind": "Target",
          "Degree": 1,
          "Closeness Centrality": 0.005328723001136794,
          "Betweenness Centrality": 0.0,
          "Eigenvector Centrality": 5.842908704750898e-52,
          "Clustering Coefficient": 0,
          "VoteRank Score": 0,
          "fill_color": "#12EAEA",
          "line_color": "#0EBEBE",
          "id": "Retinol dehydrogenase 13",
          "value": "Retinol dehydrogenase 13",
          "name": "Retinol dehydrogenase 13"
        }
      },
      {
        "data": {
          "Gene": "ALDH1A2",
          "ID": "O94788",
          "PDBID": "4X2Q",
          "Organism": "Humans",
          "Protein Class": "Enzyme",
          "Protein Family": "Not Available",
          "Cellular Location": "Cytoplasm",
          "STRING Interaction Partners": [
            "CYP26A1",
            "CYP26B1",
            "CYP26C1",
            "RDH11",
            "RDH12",
            "RDH5",
            "DHRS3"
          ],
          "Diseases": [
            "Prostatic Neoplasms",
            "Parkinsonian Disorders",
            "Malignant Neoplasms",
            "Cardiovascular Diseases",
            "Diabetes Mellitus",
            "Digestive System Disorders",
            "Gastrointestinal Diseases",
            "Intestinal Diseases",
            "Cerebrovascular accident",
            "Lipids measurement",
            "Neoplasms",
            "Neural Tube Defects",
            "Carcinoma",
            "Congenital heart disease",
            "Primary malignant neoplasm"
          ],
          "Drugs": [
            "NADH",
            "Vitamin A",
            "Tretinoin"
          ],
          "drugbank_url": "https://www.drugbank.ca/polypeptides/O94788",
          "Name": "Retinal dehydrogenase 2",
          "structure": "https://cdn.rcsb.org/images/structures/x2/4x2q/4x2q_assembly-1.jpeg",
          "kind": "Target",
          "Degree": 1,
          "Closeness Centrality": 0.005328723001136794,
          "Betweenness Centrality": 0.0,
          "Eigenvector Centrality": 5.842908704750898e-52,
          "Clustering Coefficient": 0,
          "VoteRank Score": 0,
          "fill_color": "#12EAEA",
          "line_color": "#0EBEBE",
          "id": "Retinal dehydrogenase 2",
          "value": "Retinal dehydrogenase 2",
          "name": "Retinal dehydrogenase 2"
        }
      },
      {
        "data": {
          "Gene": "ALDH1A1",
          "ID": "P00352",
          "PDBID": "7JWS",
          "Organism": "Humans",
          "Protein Class": "Enzyme",
          "Protein Family": "Oxidoreductase",
          "Cellular Location": "Cytoplasm",
          "STRING Interaction Partners": [
            "CYP26A1",
            "CYP26B1",
            "CYP26C1",
            "RDH11"
          ],
          "Diseases": [
            "Parkinsonian Disorders",
            "Adenocarcinoma",
            "Malignant neoplasm of mouth",
            "Carcinoma",
            "Mammary Neoplasms",
            "Esophageal Neoplasms",
            "Uterine Fibroids",
            "Sarcoma",
            "Adenoma",
            "Liver neoplasms",
            "Prostatic Neoplasms",
            "Malignant neoplasm of soft tissue",
            "Adrenal Cortex Diseases",
            "Anxiety Disorders",
            "Mental disorders",
            "Colorectal Neoplasms",
            "Diabetes Mellitus",
            "Endometrial Neoplasms",
            "Head and Neck Neoplasms",
            "Immunologic Deficiency Syndromes",
            "Alcoholic Liver Diseases",
            "Lung Neoplasms",
            "Substance Use Disorders",
            "B-Cell Lymphomas",
            "Epstein-Barr Virus Infections",
            "Neurofibromatoses",
            "Pervasive Development Disorder",
            "Sarcoma of soft tissue"
          ],
          "Drugs": [
            "NADH",
            "Vitamin A",
            "Tretinoin",
            "1,4-Dithiothreitol",
            "Glycerin"
          ],
          "drugbank_url": "https://www.drugbank.ca/polypeptides/P00352",
          "Name": "Retinal dehydrogenase 1",
          "structure": "https://cdn.rcsb.org/images/structures/jw/7jws/7jws_assembly-1.jpeg",
          "kind": "Target",
          "Degree": 1,
          "Closeness Centrality": 0.005328723001136794,
          "Betweenness Centrality": 0.0,
          "Eigenvector Centrality": 5.842908704750898e-52,
          "Clustering Coefficient": 0,
          "VoteRank Score": 0,
          "fill_color": "#12EAEA",
          "line_color": "#0EBEBE",
          "id": "Retinal dehydrogenase 1",
          "value": "Retinal dehydrogenase 1",
          "name": "Retinal dehydrogenase 1"
        }
      },
      {
        "data": {
          "Gene": "APOD",
          "ID": "P05090",
          "PDBID": "2HZQ",
          "Organism": "Humans",
          "Protein Class": "Not Available",
          "Protein Family": "Not Available",
          "Cellular Location": "Secreted",
          "STRING Interaction Partners": [],
          "Diseases": [
            "Neurodegenerative Disorders",
            "Learning Disorders",
            "Degenerative Diseases, Central Nervous System",
            "Adult Learning Disorders",
            "Degenerative Diseases, Spinal Cord",
            "Cerebrovascular accident",
            "Neoplasms",
            "Mental disorders",
            "Malignant Neoplasms",
            "nervous system disorder",
            "Primary malignant neoplasm",
            "Adenoma",
            "Carcinoma",
            "Prostatic Neoplasms",
            "Central Nervous System Neoplasms",
            "Sex Differentiation Disorders"
          ],
          "Drugs": [
            "Vitamin A",
            "Copper"
          ],
          "drugbank_url": "https://www.drugbank.ca/polypeptides/P05090",
          "Name": "Apolipoprotein D",
          "structure": "https://cdn.rcsb.org/images/structures/hz/2hzq/2hzq_assembly-1.jpeg",
          "kind": "Target",
          "Degree": 1,
          "Closeness Centrality": 0.005328723001136794,
          "Betweenness Centrality": 0.0,
          "Eigenvector Centrality": 5.842908704750898e-52,
          "Clustering Coefficient": 0,
          "VoteRank Score": 0,
          "fill_color": "#12EAEA",
          "line_color": "#0EBEBE",
          "id": "Apolipoprotein D",
          "value": "Apolipoprotein D",
          "name": "Apolipoprotein D"
        }
      },
      {
        "data": {
          "Gene": "PTGDS",
          "ID": "P41222",
          "PDBID": "4OS3",
          "Organism": "Humans",
          "Protein Class": "Enzyme",
          "Protein Family": "Isomerase",
          "Cellular Location": "Rough endoplasmic reticulum",
          "STRING Interaction Partners": [
            "PTGS2",
            "PTGES",
            "PTGES2",
            "TBXAS1",
            "PTGIS",
            "PTGS1"
          ],
          "Diseases": [
            "Congenital ear anomaly NOS (disorder)",
            "Brain Neoplasms",
            "Malignant Neoplasms",
            "Carcinoma",
            "Hypertensive disease",
            "Dyslipidemias",
            "Primary malignant neoplasm",
            "Congenital Abnormality",
            "Mental disorders",
            "Cardiovascular Diseases",
            "Diabetes Mellitus",
            "Inflammatory Bowel Diseases",
            "Intestinal Neoplasms",
            "Kidney Diseases",
            "Lung Neoplasms",
            "Lymphoma",
            "Precancerous Conditions",
            "Prostatic Neoplasms",
            "Respiratory Syncytial Virus Infections",
            "Thyroid Diseases",
            "Deformity",
            "Eosinophilic disorder",
            "Mammary Neoplasms",
            "Chronic Kidney Diseases",
            "Secondary Neoplasm"
          ],
          "Drugs": [
            "Vitamin A"
          ],
          "drugbank_url": "https://www.drugbank.ca/polypeptides/P41222",
          "Name": "Prostaglandin-H2 D-isomerase",
          "structure": "https://cdn.rcsb.org/images/structures/os/4os3/4os3_assembly-1.jpeg",
          "kind": "Target",
          "Degree": 1,
          "Closeness Centrality": 0.005328723001136794,
          "Betweenness Centrality": 0.0,
          "Eigenvector Centrality": 5.842908704750898e-52,
          "Clustering Coefficient": 0,
          "VoteRank Score": 0,
          "fill_color": "#12EAEA",
          "line_color": "#0EBEBE",
          "id": "Prostaglandin-H2 D-isomerase",
          "value": "Prostaglandin-H2 D-isomerase",
          "name": "Prostaglandin-H2 D-isomerase"
        }
      },
      {
        "data": {
          "ID": "DB00178",
          "SMILES": "CCOC(=O)[C@H](CCC1=CC=CC=C1)N[C@@H](C)C(=O)N2[C@H]3CCC[C@H]3C[C@H]2C(=O)O",
          "ATC Code Level 1": [
            "C"
          ],
          "ATC Code Level 2": [
            "C09",
            "C10"
          ],
          "ATC Code Level 3": [
            "C09A",
            "C09B",
            "C10B"
          ],
          "ATC Code Level 4": [
            "C09BA",
            "C09BX",
            "C10BX",
            "C09AA",
            "C09BB"
          ],
          "ATC Identifier": [
            "C09BA05",
            "C09BB05",
            "C10BX04",
            "C09BB07",
            "C09BX03",
            "C09AA05",
            "C10BX06",
            "C10BX17"
          ],
          "Targets": [
            "Angiotensin-converting enzyme",
            "B1 bradykinin receptor"
          ],
          "Enzymes": [
            "Cholinesterase"
          ],
          "Carriers": [],
          "Transporters": [
            "Solute carrier family 15 member 1",
            "Solute carrier family 15 member 2"
          ],
          "Target Class": [
            "Enzyme",
            "Membrane receptor"
          ],
          "Drug Interactions": [
            "1-benzylimidazole",
            "2,5-Dimethoxy-4-ethylamphetamine",
            "2,5-Dimethoxy-4-ethylthioamphetamine",
            "4-Bromo-2,5-dimethoxyamphetamine",
            "4-Methoxyamphetamine",
            "5-methoxy-N,N-dimethyltryptamine",
            "7,8-Dichloro-1,2,3,4-tetrahydroisoquinoline",
            "Abediterol",
            "Acebutolol",
            "Aceclofenac",
            "Acemetacin",
            "Acepromazine",
            "Acetylsalicylic acid",
            "Adrafinil",
            "Agmatine",
            "Agrostis gigantea pollen",
            "Agrostis stolonifera pollen",
            "Alclofenac",
            "Aldesleukin",
            "Alfentanil",
            "Alfuzosin",
            "Aliskiren",
            "Allopurinol",
            "Alminoprofen",
            "Almotriptan",
            "Alogliptin",
            "Aloxiprin",
            "Alprenolol",
            "Alteplase",
            "Ambrisentan",
            "Amediplase",
            "AMG-222",
            "Amibegron",
            "Amifostine",
            "Amiloride",
            "Amineptine",
            "Aminophenazone",
            "Aminosalicylic acid",
            "Amiodarone",
            "Amitraz",
            "Amitriptyline",
            "Amitriptylinoxide",
            "Amlodipine",
            "Ammonium chloride",
            "Amobarbital",
            "Amoxapine",
            "Amphetamine",
            "Amphotericin B",
            "Amyl Nitrite",
            "Anagliptin",
            "Angiotensin 1-7",
            "Anisodamine",
            "Anistreplase",
            "Anthoxanthum odoratum pollen",
            "Antipyrine",
            "Antrafenine",
            "Apomorphine",
            "Aprotinin",
            "Aranidipine",
            "Arbutamine",
            "Ardeparin",
            "Arformoterol",
            "Aripiprazole",
            "Aripiprazole lauroxil",
            "Arotinolol",
            "Arrhenatherum elatius pollen",
            "Arsenic trioxide",
            "Asenapine",
            "Atenolol",
            "Atipamezole",
            "Atomoxetine",
            "Atropine",
            "Avanafil",
            "Azapropazone",
            "Azathioprine",
            "Azelnidipine",
            "Azilsartan medoxomil",
            "Azosemide",
            "Baclofen",
            "Balsalazide",
            "Bambuterol",
            "Barbexaclone",
            "Barbital",
            "Barnidipine",
            "Bemiparin",
            "Benazepril",
            "Benazeprilat",
            "Bencyclane",
            "Bendroflumethiazide",
            "Benidipine",
            "Benmoxin",
            "Benorilate",
            "Benoxaprofen",
            "Benzphetamine",
            "Benzthiazide",
            "Benzydamine",
            "Bepridil",
            "Betaxolol",
            "Bethanidine",
            "Bevantolol",
            "Bietaserpine",
            "Bimatoprost",
            "Bisegliptin",
            "Bismuth subsalicylate",
            "Bisoprolol",
            "Bitolterol",
            "Bopindolol",
            "Bosentan",
            "Bouteloua gracilis pollen",
            "BQ-123",
            "Bretylium",
            "Brexpiprazole",
            "Brimonidine",
            "Brofaromine",
            "Bromocriptine",
            "Bromus secalinus pollen",
            "Bucindolol",
            "Buflomedil",
            "Bufuralol",
            "Bumadizone",
            "Bumetanide",
            "Bupivacaine",
            "Bupranolol",
            "Buspirone",
            "Butabarbital",
            "Butalbital",
            "Butriptyline",
            "Cabergoline",
            "Cadralazine",
            "Canagliflozin",
            "Candesartan",
            "Candesartan cilexetil",
            "Candoxatril",
            "Cannabidiol",
            "Canrenoic acid",
            "Canrenone",
            "Captopril",
            "Carbaspirin calcium",
            "Carbetocin",
            "Carbidopa",
            "Carboxyamidotriazole",
            "Cariprazine",
            "Carmegliptin",
            "Caroverine",
            "Caroxazone",
            "Carprofen",
            "Carteolol",
            "Carvedilol",
            "Celecoxib",
            "Celiprolol",
            "Certoparin",
            "Chlorothiazide",
            "Chlorphentermine",
            "Chlorpromazine",
            "Chlorthalidone",
            "Choline magnesium trisalicylate",
            "Choline salicylate",
            "Cicletanine",
            "Cilazapril",
            "Cilnidipine",
            "Cimicoxib",
            "Cinitapride",
            "Cinnarizine",
            "Ciprofloxacin",
            "Cirazoline",
            "Clenbuterol",
            "Clevidipine",
            "Clofarabine",
            "Clomipramine",
            "Clonidine",
            "Clonixin",
            "Cloranolol",
            "Clorgiline",
            "Clozapine",
            "Conivaptan",
            "Conjugated estrogens",
            "Cryptenamine",
            "Cyclandelate",
            "Cyclopenthiazide",
            "Cyclosporine",
            "Cyclothiazide",
            "Dactylis glomerata pollen",
            "Dalteparin",
            "Danaparoid",
            "Dantrolene",
            "Dapagliflozin",
            "Dapoxetine",
            "Darodipine",
            "Debrisoquine",
            "Delapril",
            "Deoxyepinephrine",
            "Dersalazine",
            "Deserpidine",
            "Desflurane",
            "Desipramine",
            "Desmopressin",
            "Detomidine",
            "Dexibuprofen",
            "Dexketoprofen",
            "Dexmedetomidine",
            "Dexmethylphenidate",
            "Dexniguldipine",
            "Dexpropranolol",
            "Dextroamphetamine",
            "Dexverapamil",
            "Diazoxide",
            "Dibenzepin",
            "Diclofenac",
            "Diclofenamide",
            "Diethyl ether",
            "Diethylnorspermine",
            "Diethylpropion",
            "Difenpiramide",
            "Diflunisal",
            "Digoxin",
            "Dihydralazine",
            "Dihydroergocornine",
            "Dihydroergocristine",
            "Dihydroergocryptine",
            "Dihydroergotamine",
            "Diltiazem",
            "Dimetacrine",
            "Dinutuximab",
            "Dipotassium phosphate",
            "Dipyridamole",
            "Distichlis spicata pollen",
            "DL-Methylephedrine",
            "Dobutamine",
            "Dopamine",
            "Dopexamine",
            "Dorzolamide",
            "Dosulepin",
            "Dotarizine",
            "Doxapram",
            "Doxazosin",
            "Doxepin",
            "Doxofylline",
            "Dronedarone",
            "Droperidol",
            "Drospirenone",
            "Droxicam",
            "Droxidopa",
            "Duloxetine",
            "Dutasteride",
            "Dutogliptin",
            "Ebselen",
            "Efonidipine",
            "Eletriptan",
            "Elymus repens pollen",
            "Emopamil",
            "Empagliflozin",
            "Enalapril",
            "Enalaprilat",
            "Endralazine",
            "Enoxaparin",
            "Epanolol",
            "Eperisone",
            "Ephedra sinica root",
            "Ephedrine",
            "Epicaptopril",
            "Epinephrine",
            "Epirizole",
            "Epitizide",
            "Eplerenone",
            "Epoprostenol",
            "Eprosartan",
            "Ergoloid mesylate",
            "Ergometrine",
            "Ergotamine",
            "Ertugliflozin",
            "Erythropoietin",
            "Esatenolol",
            "Esmirtazapine",
            "Esmolol",
            "Etacrynic acid",
            "Etafedrine",
            "Ethanol",
            "Ethenzamide",
            "Ethosuximide",
            "Etilefrine",
            "Etodolac",
            "Etofenamate",
            "Etomidate",
            "Etoricoxib",
            "Everolimus",
            "Evogliptin",
            "Fenbufen",
            "Fendiline",
            "Fenoldopam",
            "Fenoprofen",
            "Fenoterol",
            "Fenozolone",
            "Fentanyl",
            "Fentiazac",
            "Ferulic acid",
            "Festuca pratensis pollen",
            "Fimasartan",
            "Finasteride",
            "Firocoxib",
            "Fish oil",
            "Flibanserin",
            "Floctafenine",
            "Fluconazole",
            "Flunarizine",
            "Flunixin",
            "Flupentixol",
            "Flurbiprofen",
            "Flurbiprofen axetil",
            "Fluspirilene",
            "Forasartan",
            "Formoterol",
            "Fosinopril",
            "Fosinoprilat",
            "Fostamatinib",
            "Frovatriptan",
            "Furazolidone",
            "Furosemide",
            "Gallopamil",
            "Gemigliptin",
            "Gepefrine",
            "Gosogliptin",
            "Guacetisal",
            "Guanabenz",
            "Guanadrel",
            "Guanazodine",
            "Guanethidine",
            "Guanfacine",
            "Guanoclor",
            "Guanoxabenz",
            "Guanoxan",
            "Halothane",
            "Harmaline",
            "Heparin",
            "Hexamethonium",
            "Hexobarbital",
            "Hexoprenaline",
            "Higenamine",
            "Holcus lanatus pollen",
            "Hydracarbazine",
            "Hydralazine",
            "Hydroflumethiazide",
            "Ibudilast",
            "Ibuprofen",
            "Ibuproxam",
            "Icatibant",
            "Icosapent",
            "Idazoxan",
            "Ifenprodil",
            "Iloperidone",
            "Iloprost",
            "Imidapril",
            "Imidazole salicylate",
            "Imipramine",
            "Imipramine oxide",
            "Indacaterol",
            "Indapamide",
            "Indenolol",
            "Indobufen",
            "Indomethacin",
            "Indoprofen",
            "Indoramin",
            "Iofetamine I-123",
            "Iprindole",
            "Iproniazid",
            "Irbesartan",
            "Iron",
            "Iron Dextran",
            "Isocarboxazid",
            "Isoetharine",
            "Isoflurane",
            "Isometheptene",
            "Isoprenaline",
            "Isosorbide dinitrate",
            "Isosorbide mononitrate",
            "Isoxicam",
            "Isoxsuprine",
            "Isradipine",
            "Itraconazole",
            "Kebuzone",
            "Ketanserin",
            "Ketoconazole",
            "Ketoprofen",
            "Ketorolac",
            "Koeleria macrantha pollen",
            "Labetalol",
            "Lacidipine",
            "Lamotrigine",
            "Landiolol",
            "Lanoteplase",
            "Lanthanum carbonate",
            "Lercanidipine",
            "Levamlodipine",
            "Levobetaxolol",
            "Levobupivacaine",
            "Levodopa",
            "Levomenthol",
            "Levonordefrin",
            "Levosalbutamol",
            "Levosimendan",
            "Licofelone",
            "Lidoflazine",
            "Linagliptin",
            "Linezolid",
            "Linsidomine",
            "Lisdexamfetamine",
            "Lisinopril",
            "Lisuride",
            "Lithium carbonate",
            "Lithium citrate",
            "Lithium hydroxide",
            "Lofepramine",
            "Lofexidine",
            "Lolium perenne pollen",
            "Lolium perenne subsp. multiflorum pollen",
            "Lomerizine",
            "Lonazolac",
            "Loperamide",
            "Lornoxicam",
            "Losartan",
            "Loxoprofen",
            "Lumiracoxib",
            "Lurasidone",
            "Lysergic acid diethylamide",
            "Macitentan",
            "Magnesium salicylate",
            "Magnesium sulfate",
            "Manidipine",
            "Mannitol",
            "Mannitol busulfan",
            "Mebanazine",
            "Mebutizide",
            "Mecamylamine",
            "Meclofenamic acid",
            "Medetomidine",
            "Mefenamic acid",
            "Mefenorex",
            "Melitracen",
            "Meloxicam",
            "Mephedrone",
            "Mephentermine",
            "Mepindolol",
            "Mesalazine",
            "Metamfetamine",
            "Metamizole",
            "Metaraminol",
            "Metergoline",
            "Metformin",
            "Methazolamide",
            "Methohexital",
            "Methoserpidine",
            "Methotrimeprazine",
            "Methoxamine",
            "Methoxyflurane",
            "Methoxyphenamine",
            "Methsuximide",
            "Methyclothiazide",
            "Methyl salicylate",
            "Methyldopa",
            "Methylene blue",
            "Methylergometrine",
            "Methylphenidate",
            "Methylphenobarbital",
            "Methysergide",
            "Metipranolol",
            "Metolazone",
            "Metoprolol",
            "Metyrosine",
            "Mianserin",
            "Mibefradil",
            "Midodrine",
            "Midomafetamine",
            "Milrinone",
            "Minaprine",
            "Minoxidil",
            "Mirabegron",
            "Mirodenafil",
            "Mirtazapine",
            "MMDA",
            "Moclobemide",
            "Moexipril",
            "Moexiprilat",
            "Mofebutazone",
            "Molsidomine",
            "Monopotassium phosphate",
            "Morniflumate",
            "Morphine",
            "Moxisylyte",
            "Moxonidine",
            "Muzolimine",
            "Nabilone",
            "Nabumetone",
            "Nadolol",
            "Nadroparin",
            "Naftopidil",
            "Naluzotan",
            "Naphazoline",
            "Naproxen",
            "Naratriptan",
            "Naxitamab",
            "Nebivolol",
            "Nefazodone",
            "Nesiritide",
            "Nialamide",
            "Nicardipine",
            "Nicergoline",
            "Nicorandil",
            "Nifedipine",
            "Nifenazone",
            "Niguldipine",
            "Niludipine",
            "Nilvadipine",
            "Nimesulide",
            "Nimodipine",
            "Nisoldipine",
            "Nitrendipine",
            "Nitric Oxide",
            "Nitroaspirin",
            "Nitrofurantoin",
            "Nitroglycerin",
            "Nitroprusside",
            "Nitrous acid",
            "Nitrous oxide",
            "Norepinephrine",
            "Norfenefrine",
            "Nortriptyline",
            "NS-398",
            "Nylidrin",
            "Obinutuzumab",
            "Octamoxin",
            "Octopamine",
            "Olanzapine",
            "Olmesartan",
            "Olodaterol",
            "Olsalazine",
            "Omapatrilat",
            "Omarigliptin",
            "Opipramol",
            "Orciprenaline",
            "Otilonium",
            "Oxaprotiline",
            "Oxaprozin",
            "Oxprenolol",
            "Oxyfedrine",
            "Oxymetazoline",
            "Oxyphenbutazone",
            "Paclitaxel",
            "Paliperidone",
            "Papaverine",
            "Parecoxib",
            "Pargyline",
            "Parnaparin",
            "Pascopyrum smithii pollen",
            "Patent Blue",
            "Penbutolol",
            "Penfluridol",
            "Penicillin G Acyl-Serine",
            "Pentamidine",
            "Pentobarbital",
            "Pentolinium",
            "Pentoxifylline",
            "Pergolide",
            "Perhexiline",
            "Periciazine",
            "Perindopril",
            "Perindoprilat",
            "PF-00610355",
            "Phalaris arundinacea pollen",
            "Phalaris minor pollen",
            "Phendimetrazine",
            "Phenelzine",
            "Pheniprazine",
            "Phenmetrazine",
            "Phenobarbital",
            "Phenoxybenzamine",
            "Phenoxypropazine",
            "Phentermine",
            "Phentolamine",
            "Phenyl aminosalicylate",
            "Phenylbutazone",
            "Phenylephrine",
            "Phenylpropanolamine",
            "Phleum pratense pollen",
            "Piclozotan",
            "Pinacidil",
            "Pinaverium",
            "Pindolol",
            "Pipamperone",
            "Pirbuterol",
            "Piretanide",
            "Pirlindole",
            "Piroxicam",
            "Pirprofen",
            "Pivhydrazine",
            "Pizotifen",
            "Poa annua pollen",
            "Poa compressa pollen",
            "Poa pratensis pollen",
            "Polmacoxib",
            "Polythiazide",
            "Potassium",
            "Potassium acetate",
            "Potassium alum",
            "Potassium bicarbonate",
            "Potassium bitartrate",
            "Potassium carbonate",
            "Potassium cation",
            "Potassium chloride",
            "Potassium citrate",
            "Potassium gluconate",
            "Potassium guaiacolsulfonate",
            "Potassium hydroxide",
            "Potassium Iodide",
            "Potassium lactate",
            "Potassium nitrate",
            "Potassium perchlorate",
            "Potassium permanganate",
            "Potassium sulfate",
            "Potassium triiodide",
            "Practolol",
            "Pramipexole",
            "Prazosin",
            "Pregabalin",
            "Prenalterol",
            "Prenylamine",
            "Primidone",
            "Procaine",
            "Procarbazine",
            "Procaterol",
            "Proglumetacin",
            "Promazine",
            "Propacetamol",
            "Propafenone",
            "Propiomazine",
            "Propiverine",
            "Propofol",
            "Propranolol",
            "Propyphenazone",
            "Proquazone",
            "Protriptyline",
            "Pseudoephedrine",
            "Quetiapine",
            "Quinapril",
            "Quinaprilat",
            "Quinethazone",
            "Quinidine",
            "Quinine",
            "Quinoline Yellow WS",
            "Quinupramine",
            "Racepinephrine",
            "Ractopamine",
            "Ramiprilat",
            "Rasagiline",
            "Rauwolfia serpentina root",
            "Remifentanil",
            "Remikiren",
            "Reproterol",
            "Rescinnamine",
            "Reserpine",
            "Reteplase",
            "Reviparin",
            "Rilmenidine",
            "Rimiterol",
            "Riociguat",
            "Risperidone",
            "Ritobegron",
            "Ritodrine",
            "Rituximab",
            "Rizatriptan",
            "Robenacoxib",
            "Rofecoxib",
            "Romifidine",
            "Ropinirole",
            "Ropivacaine",
            "Rotigotine",
            "Sacubitril",
            "Safinamide",
            "Safrazine",
            "Salbutamol",
            "Salicylamide",
            "Salicylic acid",
            "Salmeterol",
            "Salsalate",
            "Salvia miltiorrhiza root",
            "Saprisartan",
            "Saralasin",
            "Saruplase",
            "Saxagliptin",
            "SC-236",
            "Secale cereale pollen",
            "Secobarbital",
            "Selegiline",
            "Seletracetam",
            "Selexipag",
            "Selpercatinib",
            "Semuloparin",
            "Sevoflurane",
            "Sildenafil",
            "Siponimod",
            "Sirolimus",
            "Sitagliptin",
            "Sitaxentan",
            "Sodium aurothiomalate",
            "Sodium phosphate, monobasic",
            "Solabegron",
            "Solifenacin",
            "Solriamfetol",
            "Sorghum bicolor subsp. drummondii pollen",
            "Sorghum halepense pollen",
            "Sotalol",
            "Spirapril",
            "Spironolactone",
            "Streptokinase",
            "Succinylcholine",
            "Sufentanil",
            "Sulfamethoxazole",
            "Sulfasalazine",
            "Sulindac",
            "Sulodexide",
            "Sumatriptan",
            "Suxibuzone",
            "Synephrine",
            "Tacrolimus",
            "Tadalafil",
            "Talinolol",
            "Talniflumate",
            "Tamsulosin",
            "Tasosartan",
            "Taxifolin",
            "Telmisartan",
            "Temocapril",
            "Temsirolimus",
            "Tenamfetamine",
            "Tenecteplase",
            "Teneligliptin",
            "Tenidap",
            "Tenoxicam",
            "Tepoxalin",
            "Terazosin",
            "Terbutaline",
            "Terguride",
            "Terodiline",
            "Tertatolol",
            "Tetrahydrocannabivarin",
            "Tetrahydropalmatine",
            "Tetrandrine",
            "Tetryzoline",
            "Thalidomide",
            "Theodrenaline",
            "Thiamylal",
            "Thiopental",
            "Thioproperazine",
            "Thioridazine",
            "Thiosalicylic acid",
            "Tianeptine",
            "Tiaprofenic acid",
            "Tienilic acid",
            "Timolol",
            "Tinoridine",
            "Tinzaparin",
            "Tizanidine",
            "Tocopherylquinone",
            "Tolazoline",
            "Tolcapone",
            "Tolfenamic acid",
            "Tolmetin",
            "Tolonidine",
            "Toloxatone",
            "Tolvaptan",
            "Torasemide",
            "Tramazoline",
            "Trandolapril",
            "Trandolaprilat",
            "Tranilast",
            "Tranylcypromine",
            "Travoprost",
            "Trazodone",
            "Treprostinil",
            "Tretinoin",
            "Tretoquinol",
            "Triamterene",
            "Trichlormethiazide",
            "Trichloroethylene",
            "Trifluoperazine",
            "Trimazosin",
            "Trimebutine",
            "Trimethadione",
            "Trimethaphan",
            "Trimethoprim",
            "Trimipramine",
            "Tulobuterol",
            "Tyramine",
            "Udenafil",
            "Unoprostone",
            "Urapidil",
            "Urochloa mutica pollen",
            "Urokinase",
            "Valdecoxib",
            "Valsartan",
            "Vardenafil",
            "Verapamil",
            "Vilanterol",
            "Vilazodone",
            "Vildagliptin",
            "Vincamine",
            "Vinpocetine",
            "Vortioxetine",
            "WIN 55212-2",
            "Xamoterol",
            "Xenon",
            "Xipamide",
            "Xylazine",
            "Xylometazoline",
            "Yohimbine",
            "Zaltoprofen",
            "Ziprasidone",
            "Zofenopril",
            "Zolmitriptan",
            "Zomepirac",
            "Zonisamide",
            "Zuclopenthixol"
          ],
          "Name": "Ramipril",
          "structure": "https://www.drugbank.ca/structures/DB00178/image.svg",
          "kind": "Drug",
          "Degree": 2,
          "Closeness Centrality": 0.107575132066481,
          "Betweenness Centrality": 9.440731090215627e-07,
          "Eigenvector Centrality": 4.512075372521972e-07,
          "Clustering Coefficient": 0,
          "VoteRank Score": 0,
          "fill_color": "#FC5F67",
          "line_color": "#FB3640",
          "id": "Ramipril",
          "value": "Ramipril",
          "name": "Ramipril"
        }
      },
      {
        "data": {
          "ID": "DB01050",
          "SMILES": "CC(C)CC1=CC=C(C=C1)C(C)C(=O)O",
          "ATC Code Level 1": [
            "R",
            "G",
            "C",
            "M",
            "N"
          ],
          "ATC Code Level 2": [
            "M01",
            "C01",
            "N02",
            "G02",
            "M02",
            "R02"
          ],
          "ATC Code Level 3": [
            "M02A",
            "N02A",
            "R02A",
            "M01A",
            "C01E",
            "G02C"
          ],
          "ATC Code Level 4": [
            "G02CC",
            "M01AE",
            "M02AA",
            "N02AJ",
            "C01EB",
            "R02AX"
          ],
          "ATC Identifier": [
            "C01EB16",
            "R02AX02",
            "M01AE51",
            "N02AJ08",
            "M02AA13",
            "G02CC01",
            "M01AE01",
            "N02AJ19"
          ],
          "Targets": [
            "Prostaglandin G/H synthase 2",
            "Prostaglandin G/H synthase 1",
            "Apoptosis regulator Bcl-2",
            "Thrombomodulin",
            "Fatty acid-binding protein, intestinal",
            "Peroxisome proliferator-activated receptor gamma",
            "Cystic fibrosis transmembrane conductance regulator",
            "Peroxisome proliferator-activated receptor alpha",
            "Platelet glycoprotein Ib alpha chain",
            "Protein S100-A7"
          ],
          "Enzymes": [
            "Cytochrome P450 2C9",
            "Cytochrome P450 2C8",
            "Cytochrome P450 2C19",
            "UDP-glucuronosyltransferase 1-3",
            "UDP-glucuronosyltransferase 1-9",
            "UDP-glucuronosyltransferase 2B4",
            "UDP-glucuronosyltransferase 2B7",
            "Alpha-methylacyl-CoA racemase",
            "Cytochrome P450 3A4"
          ],
          "Carriers": [
            "Serum albumin"
          ],
          "Transporters": [
            "Solute carrier organic anion transporter family member 2B1",
            "Multidrug resistance protein 1",
            "Multidrug resistance-associated protein 4",
            "Multidrug resistance-associated protein 1",
            "Solute carrier organic anion transporter family member 1A2",
            "Solute carrier family 22 member 6",
            "Solute carrier family 22 member 8",
            "Solute carrier family 22 member 11"
          ],
          "Target Class": [
            "Enzyme",
            "Enzyme",
            "Ion channel",
            "Not Available",
            "Auxiliary transport protein",
            "Transcription factor",
            "Ion channel",
            "Transcription factor",
            "Not Available",
            "Not Available"
          ],
          "Drug Interactions": [
            "(R)-warfarin",
            "(S)-Warfarin",
            "1-benzylimidazole",
            "2,5-Dimethoxy-4-ethylamphetamine",
            "2,5-Dimethoxy-4-ethylthioamphetamine",
            "4-Bromo-2,5-dimethoxyamphetamine",
            "4-Methoxyamphetamine",
            "5-methoxy-N,N-dimethyltryptamine",
            "Abacavir",
            "Abametapir",
            "Abatacept",
            "Abciximab",
            "Abediterol",
            "Abiraterone",
            "Acarbose",
            "Acebutolol",
            "Aceclofenac",
            "Acemetacin",
            "Acenocoumarol",
            "Acepromazine",
            "Acetazolamide",
            "Acetohexamide",
            "Acetyl sulfisoxazole",
            "Acetyldigoxin",
            "Acetylsalicylic acid",
            "Aclidinium",
            "Acrivastine",
            "Acyclovir",
            "Adalimumab",
            "Adefovir",
            "Adefovir dipivoxil",
            "Adenine",
            "Adrafinil",
            "Afelimomab",
            "Agmatine",
            "Agomelatine",
            "Alaproclate",
            "Albutrepenonacog alfa",
            "Alclofenac",
            "Aldesleukin",
            "Aldosterone",
            "Alendronic acid",
            "Alfentanil",
            "Aliskiren",
            "Allopurinol",
            "Allylestrenol",
            "Almasilate",
            "Alminoprofen",
            "Almotriptan",
            "Alogliptin",
            "Alosetron",
            "Alpelisib",
            "Alprazolam",
            "Alprenolol",
            "Alprostadil",
            "Alteplase",
            "Amantadine",
            "Ambrisentan",
            "Amediplase",
            "AMG-222",
            "Amibegron",
            "Amikacin",
            "Amiloride",
            "Amineptine",
            "Aminohippuric acid",
            "Aminophenazone",
            "Amiodarone",
            "Amitraz",
            "Amitriptyline",
            "Amitriptylinoxide",
            "Amlodipine",
            "Ammonium chloride",
            "Amodiaquine",
            "Amoxapine",
            "Amoxicillin",
            "Amphetamine",
            "Amphotericin B",
            "Ampicillin",
            "Amprenavir",
            "Amrinone",
            "Anagliptin",
            "Anagrelide",
            "Anakinra",
            "Anastrozole",
            "Ancestim",
            "Andrographolide",
            "Angiotensin 1-7",
            "Anisodamine",
            "Anistreplase",
            "Antihemophilic Factor (Recombinant), PEGylated",
            "Antipyrine",
            "Antithrombin III human",
            "Antrafenine",
            "Apalutamide",
            "Apixaban",
            "Apomorphine",
            "Apramycin",
            "Apremilast",
            "Aprepitant",
            "Arachidonic Acid",
            "Aranidipine",
            "Arbekacin",
            "Arbutamine",
            "Ardeparin",
            "Arformoterol",
            "Aripiprazole",
            "Aripiprazole lauroxil",
            "Armodafinil",
            "Arotinolol",
            "Arsenic trioxide",
            "Artemether",
            "Asenapine",
            "Asunaprevir",
            "Atazanavir",
            "Atenolol",
            "Atipamezole",
            "Atomoxetine",
            "Atorvastatin",
            "Atovaquone",
            "Atropine",
            "Auranofin",
            "Aurothioglucose",
            "Avapritinib",
            "Avasimibe",
            "Avatrombopag",
            "Avibactam",
            "Azacitidine",
            "Azapropazone",
            "Azathioprine",
            "Azelaic acid",
            "Azelastine",
            "Azelnidipine",
            "Azficel-T",
            "Azilsartan medoxomil",
            "Azosemide",
            "Aztreonam",
            "Bacitracin",
            "Baclofen",
            "Balaglitazone",
            "Balsalazide",
            "Bambuterol",
            "Baricitinib",
            "Barnidipine",
            "Beclomethasone dipropionate",
            "Bemiparin",
            "Benazepril",
            "Benazeprilat",
            "Bencyclane",
            "Bendazac",
            "Bendroflumethiazide",
            "Benidipine",
            "Benmoxin",
            "Benorilate",
            "Benoxaprofen",
            "Benserazide",
            "Benzatropine",
            "Benzbromarone",
            "Benznidazole",
            "Benzphetamine",
            "Benzthiazide",
            "Benzydamine",
            "Benzyl alcohol",
            "Benzylpenicillin",
            "Bepotastine",
            "Bepridil",
            "Beraprost",
            "Betamethasone",
            "Betamethasone phosphate",
            "Betaxolol",
            "Bethanidine",
            "Betrixaban",
            "Betulinic Acid",
            "Bevantolol",
            "Bexarotene",
            "Bezafibrate",
            "Bicalutamide",
            "Bicisate",
            "Bietaserpine",
            "Bimatoprost",
            "Bisegliptin",
            "Bismuth subgallate",
            "Bisoprolol",
            "Bisoxatin",
            "Bitolterol",
            "Black cohosh",
            "Bleomycin",
            "Blonanserin",
            "Bopindolol",
            "Bortezomib",
            "Bosentan",
            "Bosutinib",
            "BQ-123",
            "Bretylium",
            "Brexpiprazole",
            "Brigatinib",
            "Brincidofovir",
            "Brivaracetam",
            "Bromazepam",
            "Bromfenac",
            "Bromocriptine",
            "Bromotheophylline",
            "Bucindolol",
            "Budesonide",
            "Bufexamac",
            "Buflomedil",
            "Bufuralol",
            "Bumadizone",
            "Bumetanide",
            "Bupranolol",
            "Buprenorphine",
            "Bupropion",
            "Buspirone",
            "Butabarbital",
            "Butriptyline",
            "Butylphthalide",
            "Cabazitaxel",
            "Cabergoline",
            "Cabozantinib",
            "Cadralazine",
            "Canagliflozin",
            "Canakinumab",
            "Candesartan",
            "Candesartan cilexetil",
            "Candoxatril",
            "Cangrelor",
            "Cannabidiol",
            "Canrenoic acid",
            "Canrenone",
            "Capecitabine",
            "Caplacizumab",
            "Capravirine",
            "Capreomycin",
            "Captopril",
            "Carbamazepine",
            "Carbaspirin calcium",
            "Carbidopa",
            "Carboplatin",
            "Carboxyamidotriazole",
            "Carbutamide",
            "Cariprazine",
            "Carmegliptin",
            "Carmustine",
            "Caroverine",
            "Caroxazone",
            "Carprofen",
            "Carvedilol",
            "Cefacetrile",
            "Cefaclor",
            "Cefadroxil",
            "Cefaloridine",
            "Cefalotin",
            "Cefamandole",
            "Cefapirin",
            "Cefatrizine",
            "Cefazedone",
            "Cefazolin",
            "Cefbuperazone",
            "Cefcapene",
            "Cefdinir",
            "Cefditoren",
            "Cefepime",
            "Cefetamet",
            "Cefmenoxime",
            "Cefmetazole",
            "Cefminox",
            "Cefodizime",
            "Cefonicid",
            "Cefoperazone",
            "Ceforanide",
            "Cefotaxime",
            "Cefotetan",
            "Cefotiam",
            "Cefoxitin",
            "Cefozopran",
            "Cefpiramide",
            "Cefpirome",
            "Cefpodoxime",
            "Cefprozil",
            "Cefradine",
            "Cefroxadine",
            "Cefsulodin",
            "Ceftaroline fosamil",
            "Ceftazidime",
            "Ceftezole",
            "Ceftibuten",
            "Ceftizoxime",
            "Ceftobiprole",
            "Ceftolozane",
            "Ceftriaxone",
            "Cefuroxime",
            "Celecoxib",
            "Celiprolol",
            "Cenobamate",
            "Cephalexin",
            "Cephaloglycin",
            "Cephalothin Group",
            "Ceritinib",
            "Cerivastatin",
            "Certolizumab pegol",
            "Certoparin",
            "Cetirizine",
            "Cevimeline",
            "Chenodeoxycholic acid",
            "Chloral hydrate",
            "Chloroquine",
            "Chlorothiazide",
            "Chloroxylenol",
            "Chlorphentermine",
            "Chlorpromazine",
            "Chlorpropamide",
            "Chlorthalidone",
            "Chlorzoxazone",
            "Cholestyramine",
            "Cholic Acid",
            "Choline C 11",
            "Choline magnesium trisalicylate",
            "Choline salicylate",
            "Chromic chloride",
            "Chromic citrate",
            "Chromic nitrate",
            "Chromium",
            "Chromium gluconate",
            "Chromium nicotinate",
            "Chromous sulfate",
            "Ciclesonide",
            "Cicletanine",
            "Cidofovir",
            "Ciglitazone",
            "Cilazapril",
            "Cilazaprilat",
            "Cilnidipine",
            "Cilostazol",
            "Cimetidine",
            "Cimicoxib",
            "Cinitapride",
            "Cinnarizine",
            "Cinoxacin",
            "Ciprofloxacin",
            "Cirazoline",
            "Cisapride",
            "Cisplatin",
            "Citalopram",
            "Citrulline",
            "Clenbuterol",
            "Clevidipine",
            "Clobazam",
            "Clobetasol",
            "Clobetasol propionate",
            "Clocortolone acetate",
            "Clodronic acid",
            "Clofarabine",
            "Clofenamide",
            "Clomipramine",
            "Clonazepam",
            "Clonidine",
            "Clonixin",
            "Clopamide",
            "Clopidogrel",
            "Cloprednol",
            "Cloprostenol",
            "Cloranolol",
            "Clorazepic acid",
            "Clorexolone",
            "Clorgiline",
            "Cloricromen",
            "Clove oil",
            "Clozapine",
            "Codeine",
            "Colchicine",
            "Colesevelam",
            "Colestipol",
            "Colistimethate",
            "Colistin",
            "Conivaptan",
            "Conjugated estrogens",
            "Corifollitropin alfa",
            "Corticotropin",
            "Cortisone",
            "Cortisone acetate",
            "Cortivazol",
            "Coumarin",
            "Cryptenamine",
            "Curcumin sulfate",
            "Cyanocobalamin",
            "Cyclandelate",
            "Cyclic adenosine monophosphate",
            "Cyclizine",
            "Cyclopenthiazide",
            "Cyclophosphamide",
            "Cyclosporine",
            "Cyclothiazide",
            "Dabigatran etexilate",
            "Dabrafenib",
            "Dacarbazine",
            "Dacomitinib",
            "Dalfampridine",
            "Dalteparin",
            "Danaparoid",
            "Dantrolene",
            "Dapagliflozin",
            "Dapoxetine",
            "Dapsone",
            "Daptomycin",
            "Darodipine",
            "Dasabuvir",
            "Debrisoquine",
            "Deferasirox",
            "Deferiprone",
            "Defibrotide",
            "Deflazacort",
            "Delafloxacin",
            "Delapril",
            "Delavirdine",
            "Deoxyepinephrine",
            "Deserpidine",
            "Desflurane",
            "Desipramine",
            "Desmopressin",
            "Desogestrel",
            "Desoximetasone",
            "Desvenlafaxine",
            "Detomidine",
            "Deutetrabenazine",
            "Dexamethasone",
            "Dexamethasone isonicotinate",
            "Dexibuprofen",
            "Dexketoprofen",
            "Dexloxiglumide",
            "Dexmedetomidine",
            "Dexmethylphenidate",
            "Dexniguldipine",
            "Dexpanthenol",
            "Dexpropranolol",
            "Dexrazoxane",
            "Dextran",
            "Dextroamphetamine",
            "Dextromethorphan",
            "Dexverapamil",
            "Diacerein",
            "Diatrizoate",
            "Diazepam",
            "Diazoxide",
            "Dibenzepin",
            "Dichlorobenzyl alcohol",
            "Diclofenac",
            "Diclofenamide",
            "Dicoumarol",
            "Dicyclomine",
            "Didanosine",
            "Dienogest",
            "Diethyl ether",
            "Diethylnorspermine",
            "Diethylpropion",
            "Diethylstilbestrol",
            "Difenpiramide",
            "Difloxacin",
            "Diflunisal",
            "Difluocortolone",
            "Digoxin",
            "Dihydralazine",
            "Dihydroergocornine",
            "Dihydroergocristine",
            "Dihydroergocryptine",
            "Dihydroergotamine",
            "Dihydrostreptomycin",
            "Diltiazem",
            "Dimercaprol",
            "Dimetacrine",
            "Dimethyl sulfoxide",
            "Dinoprost tromethamine",
            "Dinoprostone",
            "Dipotassium phosphate",
            "Dipyridamole",
            "Disopyramide",
            "DL-Methylephedrine",
            "Dobutamine",
            "Doconexent",
            "Domperidone",
            "Donepezil",
            "Dopamine",
            "Dopexamine",
            "Doripenem",
            "Dosulepin",
            "Dotarizine",
            "Dovitinib",
            "Doxacurium",
            "Doxapram",
            "Doxazosin",
            "Doxepin",
            "Doxofylline",
            "Doxycycline",
            "Dronedarone",
            "Droperidol",
            "Drospirenone",
            "Droxicam",
            "Droxidopa",
            "Duloxetine",
            "Dutasteride",
            "Dutogliptin",
            "Dyphylline",
            "Ebselen",
            "Edaravone",
            "Edoxaban",
            "Edrophonium",
            "Efavirenz",
            "Efonidipine",
            "Elagolix",
            "Eletriptan",
            "Ellagic acid",
            "Eltrombopag",
            "Eluxadoline",
            "Emapalumab",
            "Emopamil",
            "Emtricitabine",
            "Enalapril",
            "Enalaprilat",
            "Enasidenib",
            "Endralazine",
            "Enoxacin",
            "Enoxaparin",
            "Enprostil",
            "Enrofloxacin",
            "Enzalutamide",
            "Epanolol",
            "Eperisone",
            "Ephedra sinica root",
            "Ephedrine",
            "Epicaptopril",
            "Epinephrine",
            "Epirizole",
            "Epitizide",
            "Eplerenone",
            "Epoprostenol",
            "Eprosartan",
            "Eptifibatide",
            "Erdafitinib",
            "Ergoloid mesylate",
            "Ergometrine",
            "Ergotamine",
            "Erlotinib",
            "Ertapenem",
            "Ertugliflozin",
            "Esatenolol",
            "Escitalopram",
            "Esketamine",
            "Esmirtazapine",
            "Esmolol",
            "Estazolam",
            "Estradiol",
            "Estradiol acetate",
            "Estradiol benzoate",
            "Estradiol cypionate",
            "Estradiol dienanthate",
            "Estradiol valerate",
            "Estrone",
            "Estrone sulfate",
            "Eszopiclone",
            "Etacrynic acid",
            "Etafedrine",
            "Etanercept",
            "Ethambutol",
            "Ethanol",
            "Ethenzamide",
            "Ethinylestradiol",
            "Ethosuximide",
            "Ethoxzolamide",
            "Etidronic acid",
            "Etilefrine",
            "Etodolac",
            "Etofenamate",
            "Etomidate",
            "Etonogestrel",
            "Etoperidone",
            "Etoricoxib",
            "Etravirine",
            "Eucalyptus oil",
            "Evening primrose oil",
            "Evogliptin",
            "Ezogabine",
            "Favipiravir",
            "Felbamate",
            "Felbinac",
            "Felodipine",
            "Fenbufen",
            "Fendiline",
            "Fenofibrate",
            "Fenofibric acid",
            "Fenoldopam",
            "Fenoprofen",
            "Fenoterol",
            "Fenozolone",
            "Fenproporex",
            "Fenprostalene",
            "Fenquizone",
            "Fentanyl",
            "Fentiazac",
            "Feprazone",
            "Ferulic acid",
            "Fesoterodine",
            "Fexofenadine",
            "Fimasartan",
            "Finasteride",
            "Firocoxib",
            "Fish oil",
            "Flavoxate",
            "Flecainide",
            "Fleroxacin",
            "Flibanserin",
            "Floctafenine",
            "Flomoxef",
            "Florbetaben (18F)",
            "Florbetapir (18F)",
            "Floxuridine",
            "Fluclorolone",
            "Fluconazole",
            "Flucytosine",
            "Fludeoxyglucose (18F)",
            "Fludrocortisone",
            "Fluindione",
            "Flumazenil",
            "Flumequine",
            "Flunarizine",
            "Flunisolide",
            "Flunitrazepam",
            "Flunixin",
            "Fluocinolone acetonide",
            "Fluocinonide",
            "Fluocortin",
            "Fluocortolone",
            "Fluorescein",
            "Fluorometholone",
            "Fluorouracil",
            "Fluoxetine",
            "Flupentixol",
            "Fluperolone",
            "Flupirtine",
            "Fluprednidene",
            "Fluprednisolone",
            "Fluprostenol",
            "Flurazepam",
            "Flurbiprofen",
            "Flurbiprofen axetil",
            "Fluspirilene",
            "Flutamide",
            "Fluticasone",
            "Fluticasone furoate",
            "Fluticasone propionate",
            "Fluvastatin",
            "Fluvoxamine",
            "Folic acid",
            "Fomepizole",
            "Fondaparinux",
            "Forasartan",
            "Formestane",
            "Formoterol",
            "Foscarnet",
            "Fosfomycin",
            "Fosinopril",
            "Fosinoprilat",
            "Fosphenytoin",
            "Fostamatinib",
            "Framycetin",
            "Frovatriptan",
            "Furazolidone",
            "Furosemide",
            "Gabapentin enacarbil",
            "Gadobenic acid",
            "Gadodiamide",
            "Gadofosveset trisodium",
            "Gadopentetic acid",
            "Gadoteric acid",
            "Gadoteridol",
            "Gallopamil",
            "Ganciclovir",
            "Garenoxacin",
            "Gatifloxacin",
            "Gefitinib",
            "Gemcitabine",
            "Gemfibrozil",
            "Gemifloxacin",
            "Gemigliptin",
            "Geneticin",
            "Genistein",
            "Gentamicin",
            "Gentamicin C1a",
            "Gepefrine",
            "Gimeracil",
            "Ginkgo biloba",
            "Givosiran",
            "Glasdegib",
            "Glecaprevir",
            "Glibornuride",
            "Gliclazide",
            "Glimepiride",
            "Glipizide",
            "Gliquidone",
            "Glisoxepide",
            "Glutaric Acid",
            "Glyburide",
            "Glycerol phenylbutyrate",
            "Golimumab",
            "Golodirsen",
            "Goserelin",
            "Gosogliptin",
            "Grepafloxacin",
            "Griseofulvin",
            "Guacetisal",
            "Guanabenz",
            "Guanadrel",
            "Guanazodine",
            "Guanethidine",
            "Guanfacine",
            "Guanoclor",
            "Guanoxabenz",
            "Guanoxan",
            "Halofantrine",
            "Haloperidol",
            "Halothane",
            "Harmaline",
            "Heparin",
            "Hexamethonium",
            "Hexobarbital",
            "Hexoprenaline",
            "Higenamine",
            "Hydracarbazine",
            "Hydralazine",
            "Hydrochlorothiazide",
            "Hydrocortisone",
            "Hydrocortisone acetate",
            "Hydrocortisone butyrate",
            "Hydrocortisone cypionate",
            "Hydrocortisone phosphate",
            "Hydrocortisone succinate",
            "Hydroflumethiazide",
            "Hydrolyzed Cephalothin",
            "Hydromorphone",
            "Hydroxocobalamin",
            "Hydroxychloroquine",
            "Hydroxyethyl Starch",
            "Hydroxytyrosol",
            "Hygromycin B",
            "Ibandronate",
            "Ibudilast",
            "Ibuproxam",
            "Ibutilide",
            "Icatibant",
            "Icosapent",
            "Icosapent ethyl",
            "Idarubicin",
            "Idarucizumab",
            "Idazoxan",
            "Idebenone",
            "Ifenprodil",
            "Ifetroban",
            "Ifosfamide",
            "Iloperidone",
            "Iloprost",
            "Imatinib",
            "Imidafenacin",
            "Imidapril",
            "Imidazole salicylate",
            "Imipramine",
            "Imipramine oxide",
            "Incadronic acid",
            "Indacaterol",
            "Indalpine",
            "Indapamide",
            "Indenolol",
            "Indigotindisulfonic acid",
            "Indinavir",
            "Indisulam",
            "Indobufen",
            "Indomethacin",
            "Indoprofen",
            "Indoramin",
            "Infliximab",
            "Inosine pranobex",
            "Inositol",
            "Inotersen",
            "Invert sugar",
            "Iobenguane sulfate I-123",
            "Iodixanol",
            "Iofetamine I-123",
            "Ioflupane I-123",
            "Iopromide",
            "Iothalamic acid",
            "Ioversol",
            "Ioxilan",
            "Ipecac",
            "Ipilimumab",
            "Iprindole",
            "Iproniazid",
            "Irbesartan",
            "Isavuconazole",
            "Isepamicin",
            "Isocarboxazid",
            "Isoetharine",
            "Isoflavone",
            "Isoflurane",
            "Isometheptene",
            "Isoniazid",
            "Isoprenaline",
            "Isosorbide",
            "Isosorbide mononitrate",
            "Isosulfan blue",
            "Isotretinoin",
            "Isoxicam",
            "Isoxsuprine",
            "Isradipine",
            "Istradefylline",
            "Itraconazole",
            "Ixazomib",
            "Kanamycin",
            "Kebuzone",
            "Ketamine",
            "Ketanserin",
            "Ketazolam",
            "Ketobemidone",
            "Ketoconazole",
            "Ketoprofen",
            "Ketorolac",
            "Labetalol",
            "Lacidipine",
            "Lacosamide",
            "Lamivudine",
            "Lamotrigine",
            "Landiolol",
            "Lanoteplase",
            "Lansoprazole",
            "Lapatinib",
            "Latamoxef",
            "Latanoprost",
            "Latanoprostene bunod",
            "Ledipasvir",
            "Leflunomide",
            "Lenalidomide",
            "Lenvatinib",
            "Lercanidipine",
            "Lesinurad",
            "Letermovir",
            "Leucovorin",
            "Leuprolide",
            "Levamlodipine",
            "Levobetaxolol",
            "Levobupivacaine",
            "Levocarnitine",
            "Levocetirizine",
            "Levofloxacin",
            "Levomenthol",
            "Levomilnacipran",
            "Levonordefrin",
            "Levosalbutamol",
            "Levothyroxine",
            "Licofelone",
            "Lidoflazine",
            "Limaprost",
            "Linagliptin",
            "Linezolid",
            "Linsidomine",
            "Liothyronine",
            "Liotrix",
            "Lisdexamfetamine",
            "Lisinopril",
            "Lisuride",
            "Lithium carbonate",
            "Lithium cation",
            "Lithium citrate",
            "Lithium hydroxide",
            "Lixisenatide",
            "Lobeglitazone",
            "Lofepramine",
            "Lofexidine",
            "Lomefloxacin",
            "Lomerizine",
            "Lonafarnib",
            "Lonazolac",
            "Loperamide",
            "Lopinavir",
            "Loracarbef",
            "Loratadine",
            "Lorazepam",
            "Lorcaserin",
            "Lorlatinib",
            "Lornoxicam",
            "Lorpiprazole",
            "Losartan",
            "Lovastatin",
            "Loxoprofen",
            "Lubiprostone",
            "Lumacaftor",
            "Lumiracoxib",
            "Luprostiol",
            "Lurasidone",
            "Lynestrenol",
            "Lysergic acid diethylamide",
            "Macimorelin",
            "Macitentan",
            "Magnesium carbonate",
            "Magnesium chloride",
            "Magnesium hydroxide",
            "Magnesium salicylate",
            "Magnesium sulfate",
            "Magnesium trisilicate",
            "Mangafodipir",
            "Manidipine",
            "Mannitol",
            "Mannitol busulfan",
            "Maprotiline",
            "Mebanazine",
            "Mebutizide",
            "Mecamylamine",
            "Meclofenamic acid",
            "Medetomidine",
            "Medical Cannabis",
            "Medroxyprogesterone acetate",
            "Mefenamic acid",
            "Mefenorex",
            "Mefruside",
            "Megestrol acetate",
            "Melatonin",
            "Melengestrol",
            "Melengestrol acetate",
            "Melitracen",
            "Meloxicam",
            "Melperone",
            "Memantine",
            "Meperidine",
            "Mephedrone",
            "Mephentermine",
            "Mephenytoin",
            "Mepindolol",
            "Mepivacaine",
            "Meprednisone",
            "Mercaptopurine",
            "Meropenem",
            "Mersalyl",
            "Mesalazine",
            "Mestranol",
            "Metahexamide",
            "Metamfetamine",
            "Metamizole",
            "Metaraminol",
            "Metaxalone",
            "Metergoline",
            "Metformin",
            "Methadone",
            "Methazolamide",
            "Methimazole",
            "Methoserpidine",
            "Methotrexate",
            "Methotrimeprazine",
            "Methoxamine",
            "Methoxsalen",
            "Methoxyflurane",
            "Methoxyphenamine",
            "Methsuximide",
            "Methyclothiazide",
            "Methyldopa",
            "Methylene blue",
            "Methylergometrine",
            "Methylnaltrexone",
            "Methylphenidate",
            "Methylprednisolone",
            "Methylprednisolone hemisuccinate",
            "Methyltestosterone",
            "Methysergide",
            "Meticrane",
            "Metildigoxin",
            "Metoclopramide",
            "Metolazone",
            "Metoprolol",
            "Metreleptin",
            "Metronidazole",
            "Metyrapone",
            "Metyrosine",
            "Mianserin",
            "Mibefradil",
            "Miconazole",
            "Midazolam",
            "Midodrine",
            "Midomafetamine",
            "Midostaurin",
            "Mifamurtide",
            "Mifepristone",
            "Migalastat",
            "Milnacipran",
            "Milrinone",
            "Minaprine",
            "Minoxidil",
            "Mirabegron",
            "Mirtazapine",
            "MMDA",
            "Moclobemide",
            "Modafinil",
            "Moexipril",
            "Moexiprilat",
            "Mofebutazone",
            "Mometasone",
            "Mometasone furoate",
            "Monopotassium phosphate",
            "Montelukast",
            "Morniflumate",
            "Morphine",
            "Moxifloxacin",
            "Moxisylyte",
            "Moxonidine",
            "Muraglitazar",
            "Muzolimine",
            "Mycophenolate mofetil",
            "Mycophenolic acid",
            "N-acetyltyrosine",
            "N-methylnicotinamide",
            "Nabilone",
            "Nabiximols",
            "Nabumetone",
            "Nadolol",
            "Nadroparin",
            "Naftopidil",
            "Naldemedine",
            "Nalidixic acid",
            "Nalmefene",
            "Naloxone",
            "Naluzotan",
            "Naphazoline",
            "Naproxen",
            "Naratriptan",
            "Nateglinide",
            "Naxitamab",
            "Neamine",
            "Nebivolol",
            "Nedaplatin",
            "Nedocromil",
            "Nefazodone",
            "Nelfinavir",
            "Nemonoxacin",
            "Neomycin",
            "Nepafenac",
            "Netilmicin",
            "Netoglitazone",
            "Netupitant",
            "Nevirapine",
            "Nialamide",
            "Nicardipine",
            "Nicergoline",
            "Niclosamide",
            "Nicorandil",
            "Nicotine",
            "Nifedipine",
            "Nifenazone",
            "Niflumic acid",
            "Niguldipine",
            "Nilotinib",
            "Niludipine",
            "Nilutamide",
            "Nilvadipine",
            "Nimesulide",
            "Nimodipine",
            "Nisoldipine",
            "Nitrendipine",
            "Nitric Oxide",
            "Nitroaspirin",
            "Nitrofurantoin",
            "Nitroglycerin",
            "Nitroprusside",
            "Nitrous oxide",
            "Norepinephrine",
            "Norfenefrine",
            "Norfloxacin",
            "Norgestimate",
            "Nortriptyline",
            "Noscapine",
            "NS-398",
            "Nylidrin",
            "Octamoxin",
            "Octinoxate",
            "Octopamine",
            "Odanacatib",
            "Ofloxacin",
            "Olanzapine",
            "Olmesartan",
            "Olodaterol",
            "Olsalazine",
            "Omacetaxine mepesuccinate",
            "Omapatrilat",
            "Omarigliptin",
            "Ombitasvir",
            "Omeprazole",
            "Ondansetron",
            "Opicapone",
            "Opipramol",
            "Opium",
            "Orbifloxacin",
            "Orciprenaline",
            "Oritavancin",
            "Oseltamivir",
            "Ospemifene",
            "Otilonium",
            "Oxabolone cipionate",
            "Oxacillin",
            "Oxalic Acid",
            "Oxandrolone",
            "Oxaprotiline",
            "Oxaprozin",
            "Oxazepam",
            "Oxolinic acid",
            "Oxprenolol",
            "Oxybenzone",
            "Oxybutynin",
            "Oxyfedrine",
            "Oxymetazoline",
            "Oxyphenbutazone",
            "Oxyquinoline",
            "Oxytetracycline",
            "Ozanimod",
            "Paclitaxel",
            "Paliperidone",
            "Palonosetron",
            "Pamidronic acid",
            "Pantoprazole",
            "Paramethadione",
            "Paramethasone",
            "Parecoxib",
            "Pargyline",
            "Paritaprevir",
            "Parnaparin",
            "Paromomycin",
            "Paroxetine",
            "Patent Blue",
            "Pazopanib",
            "Pazufloxacin",
            "Pefloxacin",
            "Pegaptanib",
            "Peginesatide",
            "Peginterferon alfa-2b",
            "Pemetrexed",
            "Penbutolol",
            "Penfluridol",
            "Penicillin G Acyl-Serine",
            "Pentaerythritol tetranitrate",
            "Pentamidine",
            "Pentastarch",
            "Pentetic acid",
            "Pentobarbital",
            "Pentolinium",
            "Pentostatin",
            "Pentoxifylline",
            "Pergolide",
            "Perhexiline",
            "Periciazine",
            "Perindopril",
            "Perindoprilat",
            "Permethrin",
            "Perospirone",
            "Pexidartinib",
            "PF-00610355",
            "Phenacetin",
            "Phenazopyridine",
            "Phendimetrazine",
            "Phenelzine",
            "Pheniprazine",
            "Phenmetrazine",
            "Phenobarbital",
            "Phenoxybenzamine",
            "Phenoxypropazine",
            "Phenprocoumon",
            "Phentermine",
            "Phentolamine",
            "Phenylbutazone",
            "Phenylpropanolamine",
            "Phenytoin",
            "Pholcodine",
            "Phosphocreatine",
            "Phosphoric acid",
            "Phylloquinone",
            "Pibrentasvir",
            "Piclozotan",
            "Picosulfuric acid",
            "Picotamide",
            "Pidotimod",
            "Pinacidil",
            "Pinaverium",
            "Pindolol",
            "Pioglitazone",
            "Pipemidic acid",
            "Piperacillin",
            "Piperaquine",
            "Piracetam",
            "Pirbuterol",
            "Piretanide",
            "Pirlindole",
            "Piroxicam",
            "Pirprofen",
            "Pitavastatin",
            "Pitolisant",
            "Pivhydrazine",
            "Pizotifen",
            "Plazomicin",
            "Plerixafor",
            "Polmacoxib",
            "Polyethylene glycol 400",
            "Polymyxin B",
            "Polythiazide",
            "Pomalidomide",
            "Ponatinib",
            "Potassium",
            "Potassium acetate",
            "Potassium alum",
            "Potassium bicarbonate",
            "Potassium bitartrate",
            "Potassium carbonate",
            "Potassium cation",
            "Potassium chloride",
            "Potassium citrate",
            "Potassium gluconate",
            "Potassium guaiacolsulfonate",
            "Potassium hydroxide",
            "Potassium Iodide",
            "Potassium lactate",
            "Potassium nitrate",
            "Potassium perchlorate",
            "Potassium permanganate",
            "Potassium sulfate",
            "Potassium triiodide",
            "Practolol",
            "Pralatrexate",
            "Pralidoxime",
            "Pralsetinib",
            "Pramipexole",
            "Pranlukast",
            "Pranoprofen",
            "Prasugrel",
            "Pravastatin",
            "Prazosin",
            "Prednisolone",
            "Prednisolone acetate",
            "Prednisolone hemisuccinate",
            "Prednisolone phosphate",
            "Prednisone",
            "Prednisone acetate",
            "Prednylidene",
            "Pregabalin",
            "Prenalterol",
            "Prenylamine",
            "Primidone",
            "Probenecid",
            "Procainamide",
            "Procaine benzylpenicillin",
            "Procaterol",
            "Progesterone",
            "Proglumetacin",
            "Proguanil",
            "Promazine",
            "Promethazine",
            "Propacetamol",
            "Propafenone",
            "Propantheline",
            "Propiomazine",
            "Propiverine",
            "Propofol",
            "Propranolol",
            "Propyphenazone",
            "Proquazone",
            "Prostaglandin B2",
            "Prostaglandin D2",
            "Prostaglandin G2",
            "Prostalene",
            "Protriptyline",
            "Prucalopride",
            "Prulifloxacin",
            "Puromycin",
            "Pyrantel",
            "Pyrazinamide",
            "Pyridoxine",
            "Pyrimethamine",
            "Pyrithione",
            "Quazepam",
            "Quercetin",
            "Quetiapine",
            "Quinapril",
            "Quinaprilat",
            "Quinethazone",
            "Quinidine",
            "Quinine",
            "Quinoline Yellow WS",
            "Quinupramine",
            "Rabeprazole",
            "Racepinephrine",
            "Ractopamine",
            "Raloxifene",
            "Ramatroban",
            "Ramelteon",
            "Ramipril",
            "Ramiprilat",
            "Ranitidine",
            "Ranolazine",
            "Rasagiline",
            "Rauwolfia serpentina root",
            "Regorafenib",
            "Relcovaptan",
            "Relebactam",
            "Remifentanil",
            "Remikiren",
            "Repaglinide",
            "Reproterol",
            "Rescinnamine",
            "Reserpine",
            "Resorcinol",
            "Resveratrol",
            "Reteplase",
            "Reviparin",
            "Rhein",
            "Ribavirin",
            "Ribostamycin",
            "Ridogrel",
            "Rifabutin",
            "Rifampicin",
            "Rifamycin",
            "Rifapentine",
            "Rifaximin",
            "Rilmenidine",
            "Rilonacept",
            "Rimiterol",
            "Riociguat",
            "Risedronic acid",
            "Risperidone",
            "Ritanserin",
            "Ritobegron",
            "Ritodrine",
            "Ritonavir",
            "Rivaroxaban",
            "Rivoglitazone",
            "Rizatriptan",
            "Robenacoxib",
            "Rofecoxib",
            "Roflumilast",
            "Rolofylline",
            "Romifidine",
            "Ropivacaine",
            "Rosiglitazone",
            "Rosoxacin",
            "Rosuvastatin",
            "Rotigotine",
            "Rucaparib",
            "Rufloxacin",
            "Rupatadine",
            "Rutin",
            "Ruxolitinib",
            "Sacubitril",
            "Safinamide",
            "Safrazine",
            "Salbutamol",
            "Salicylamide",
            "Salicylic acid",
            "Salmeterol",
            "Salmon calcitonin",
            "Salsalate",
            "Saprisartan",
            "Saquinavir",
            "Sarafloxacin",
            "Saralasin",
            "Sarpogrelate",
            "Saruplase",
            "Satralizumab",
            "Saxagliptin",
            "SC-236",
            "Secobarbital",
            "Secukinumab",
            "Selegiline",
            "Selenious acid",
            "Selenium",
            "Seletracetam",
            "Selexipag",
            "Selpercatinib",
            "Selumetinib",
            "Seproxetine",
            "Seratrodast",
            "Sertraline",
            "Sevelamer",
            "Sevoflurane",
            "Sibutramine",
            "Sildenafil",
            "Silibinin",
            "Siltuximab",
            "Simvastatin",
            "Siponimod",
            "Sirolimus",
            "Sisomicin",
            "Sitafloxacin",
            "Sitagliptin",
            "Sitaxentan",
            "Sodium acetate",
            "Sodium aurothiomalate",
            "Sodium fluoride",
            "Sodium phosphate, monobasic",
            "Sodium sulfate",
            "Sofosbuvir",
            "Solabegron",
            "Solifenacin",
            "Solriamfetol",
            "Sorafenib",
            "Sorbitol",
            "Sotalol",
            "Sparfloxacin",
            "Spiradoline",
            "Spirapril",
            "Spironolactone",
            "Stavudine",
            "Stiripentol",
            "Streptokinase",
            "Streptomycin",
            "Strontium chloride",
            "Succinic acid",
            "Succinylcholine",
            "Sucralfate",
            "Sufentanil",
            "Sulbactam",
            "Sulfadiazine",
            "Sulfadimethoxine",
            "Sulfamethizole",
            "Sulfamethoxazole",
            "Sulfamoxole",
            "Sulfaphenazole",
            "Sulfapyridine",
            "Sulfasalazine",
            "Sulfinpyrazone",
            "Sulfisoxazole",
            "Sulindac",
            "Sulodexide",
            "Sumatriptan",
            "Suprofen",
            "Suxibuzone",
            "Synephrine",
            "Synthetic Conjugated Estrogens, A",
            "Synthetic Conjugated Estrogens, B",
            "Tacrolimus",
            "Tadalafil",
            "Tafluprost",
            "Talinolol",
            "Talniflumate",
            "Tamoxifen",
            "Tamsulosin",
            "Tapentadol",
            "Tasimelteon",
            "Tasosartan",
            "Taurocholic acid",
            "Taxifolin",
            "Tazarotene",
            "Tazobactam",
            "Technetium Tc-99m ciprofloxacin",
            "Technetium Tc-99m exametazime",
            "Technetium Tc-99m mebrofenin",
            "Technetium Tc-99m oxidronate",
            "Technetium Tc-99m pyrophosphate",
            "Teduglutide",
            "Tegafur",
            "Tegaserod",
            "Telavancin",
            "Telmisartan",
            "Temafloxacin",
            "Temazepam",
            "Temocapril",
            "Temozolomide",
            "Temsirolimus",
            "Tenamfetamine",
            "Tenecteplase",
            "Teneligliptin",
            "Tenidap",
            "Teniposide",
            "Tenofovir",
            "Tenofovir alafenamide",
            "Tenofovir disoproxil",
            "Tenoxicam",
            "Tepoxalin",
            "Terazosin",
            "Terbinafine",
            "Terbutaline",
            "Terfenadine",
            "Terguride",
            "Teriflunomide",
            "Terodiline",
            "Tertatolol",
            "Tesmilifene",
            "Testolactone",
            "Testosterone",
            "Testosterone cypionate",
            "Testosterone enanthate",
            "Testosterone propionate",
            "Testosterone undecanoate",
            "Tetracycline",
            "Tetradecyl hydrogen sulfate (ester)",
            "Tetrahydrocannabivarin",
            "Tetrahydropalmatine",
            "Tetrandrine",
            "Tetryzoline",
            "Thalidomide",
            "Theobromine",
            "Theodrenaline",
            "Theophylline",
            "Thiabendazole",
            "Thiamylal",
            "Thiethylperazine",
            "Thioproperazine",
            "Thioridazine",
            "Tianeptine",
            "Tiapride",
            "Tiaprofenic acid",
            "Ticagrelor",
            "Ticlopidine",
            "Tienilic acid",
            "Tiludronic acid",
            "Timolol",
            "Tinidazole",
            "Tinoridine",
            "Tinzaparin",
            "Tiopronin",
            "Tiotropium",
            "Tipranavir",
            "Tirofiban",
            "Tixocortol",
            "Tobramycin",
            "Tocilizumab",
            "Tocopherol",
            "Tocopherylquinone",
            "Tolazamide",
            "Tolazoline",
            "Tolbutamide",
            "Tolcapone",
            "Tolfenamic acid",
            "Tolmetin",
            "Tolonidine",
            "Toloxatone",
            "Tolterodine",
            "Tolvaptan",
            "Topiramate",
            "Topiroxostat",
            "Topotecan",
            "Torasemide",
            "Tositumomab",
            "Trabectedin",
            "Tramadol",
            "Tramazoline",
            "Trametinib",
            "Trandolapril",
            "Trandolaprilat",
            "Tranilast",
            "Tranylcypromine",
            "Trapidil",
            "Travoprost",
            "Trazodone",
            "Treprostinil",
            "Tretinoin",
            "Tretoquinol",
            "Triamcinolone",
            "Triamterene",
            "Triazolam",
            "Trichlormethiazide",
            "Trichloroethylene",
            "Triclabendazole",
            "Triethylenetetramine",
            "Trifluoperazine",
            "Trifluridine",
            "Triflusal",
            "Trilostane",
            "Trimazosin",
            "Trimebutine",
            "Trimethadione",
            "Trimethaphan",
            "Trimethoprim",
            "Trimetrexate",
            "Trimipramine",
            "Troglitazone",
            "Trolamine salicylate",
            "Tropisetron",
            "Trovafloxacin",
            "Tucatinib",
            "Tulobuterol",
            "Tyramine",
            "Ularitide",
            "Umifenovir",
            "Unoprostone",
            "Urapidil",
            "Urokinase",
            "Vaborbactam",
            "Valaciclovir",
            "Valbenazine",
            "Valdecoxib",
            "Valganciclovir",
            "Valproic acid",
            "Valsartan",
            "Vancomycin",
            "Varenicline",
            "Velpatasvir",
            "Vemurafenib",
            "Venlafaxine",
            "Verapamil",
            "Vicriviroc",
            "Vilanterol",
            "Vilazodone",
            "Vildagliptin",
            "Viloxazine",
            "Vincamine",
            "Vinpocetine",
            "Vismodegib",
            "Vorapaxar",
            "Voriconazole",
            "Vortioxetine",
            "Voxelotor",
            "Voxilaprevir",
            "Warfarin",
            "WIN 55212-2",
            "Xamoterol",
            "Xenon",
            "Ximelagatran",
            "Xipamide",
            "Xylazine",
            "Xylometazoline",
            "Yohimbine",
            "Zafirlukast",
            "Zalcitabine",
            "Zaleplon",
            "Zaltoprofen",
            "Zanamivir",
            "Zidovudine",
            "Zileuton",
            "Zimelidine",
            "Ziprasidone",
            "Zofenopril",
            "Zoledronic acid",
            "Zolmitriptan",
            "Zolpidem",
            "Zomepirac",
            "Zonisamide",
            "Zopiclone",
            "Zuclopenthixol"
          ],
          "Name": "Ibuprofen",
          "structure": "https://www.drugbank.ca/structures/DB01050/image.svg",
          "kind": "Drug",
          "Degree": 10,
          "Closeness Centrality": 0.17057171236891813,
          "Betweenness Centrality": 0.00769719093831304,
          "Eigenvector Centrality": 0.00032426628049608564,
          "Clustering Coefficient": 0,
          "VoteRank Score": 213,
          "fill_color": "#FC5F67",
          "line_color": "#FB3640",
          "id": "Ibuprofen",
          "value": "Ibuprofen",
          "name": "Ibuprofen"
        }
      },
      {
        "data": {
          "Gene": "BCL2",
          "ID": "P10415",
          "PDBID": "5VAU",
          "Organism": "Humans",
          "Protein Class": "Ion channel",
          "Protein Family": "Other ion channel",
          "Cellular Location": "Mitochondrion outer membrane",
          "STRING Interaction Partners": [
            "BCL2L11",
            "CASP8",
            "CASP2",
            "BAD",
            "BCL2L1",
            "BID",
            "TP53",
            "BAK1",
            "BECN1",
            "PMAIP1"
          ],
          "Diseases": [
            "Colonic Neoplasms",
            "Hypertensive disease",
            "Colorectal Neoplasms",
            "Esophageal Neoplasms",
            "Prostatic Neoplasms",
            "Neck Neoplasms",
            "Fetal Alcohol Spectrum Disorders",
            "Dyschondroplasias",
            "Head and Neck Neoplasms",
            "Head Neoplasms",
            "Intestinal Neoplasms",
            "Learning Disorders",
            "Osteochondrodysplasias",
            "Soft Tissue Neoplasms",
            "Adult Learning Disorders",
            "Age-Related Memory Disorders",
            "Upper Aerodigestive Tract Neoplasms",
            "Cardiomyopathy, Dilated",
            "Intestinal Diseases",
            "Tongue Neoplasms",
            "Autoimmune Diseases",
            "Liver neoplasms",
            "Lymphoproliferative Disorders",
            "Virus Diseases",
            "Epstein-Barr Virus Infections",
            "Hematologic Neoplasms",
            "Diabetes Mellitus",
            "Immunologic Deficiency Syndromes",
            "Malignant neoplasm of mouth",
            "Gastrointestinal Stromal Tumors",
            "Sarcoma",
            "Lung Neoplasms",
            "Neuroendocrine Tumors",
            "Infection",
            "Herpes Simplex Infections",
            "Precancerous Conditions",
            "Skin Neoplasms",
            "Hematopoietic Neoplasms",
            "Malignant neoplasm of soft tissue",
            "Hepatitis",
            "Kidney Diseases",
            "Liver diseases",
            "Skin lesion",
            "Endometrial Neoplasms",
            "Hematological Disease",
            "Laryngeal Diseases",
            "Adenovirus Infections",
            "Adrenal Gland Neoplasms",
            "Anxiety Disorders",
            "Breast Diseases",
            "Polycystic Kidney Diseases",
            "Odontogenic Tumors",
            "Parathyroid Neoplasms",
            "Rectal Neoplasms",
            "Salivary Gland Neoplasms",
            "Stomach Neoplasms",
            "Thyroid Diseases",
            "Intervertebral disc disorder",
            "Renal glomerular disease",
            "Neoplasms, Intracranial",
            "ADENOMAS AND ADENOCARCINOMAS",
            "Chronic Kidney Diseases",
            "Anorectal Malformations",
            "Congenital Abnormality",
            "Bacterial Infections",
            "Metabolic Bone Disorder",
            "CNS disorder",
            "Cervix Diseases",
            "Chlamydia Infections",
            "Lung diseases",
            "Metabolic Diseases",
            "Mycosis Fungoides",
            "Nasopharyngeal Neoplasms",
            "Nephrotic Syndrome",
            "Neuromuscular Diseases",
            "Parotid Neoplasms",
            "Pituitary Neoplasms",
            "Prostatic Diseases",
            "Respiratory Syncytial Virus Infections",
            "Sex Chromosome Aberrations",
            "Dermatologic disorders",
            "Superinfection",
            "Urinary tract infection",
            "Genitourinary Neoplasms",
            "Viral hepatitis",
            "Benign Neoplasm",
            "Atrophic condition of skin",
            "Mitochondrial Myopathies",
            "Lung Diseases, Interstitial",
            "Squamous Cell Neoplasms",
            "Caffeine related disorders",
            "Acute infectious disease",
            "Adult Solid Neoplasm",
            "Deformity",
            "Chronic liver disease",
            "Complications of Diabetes Mellitus",
            "Craniofacial Abnormalities",
            "Oropharyngeal disorders",
            "Disorder of neck",
            "Gestational Trophoblastic Neoplasms",
            "Monoclonal Gammapathies",
            "Eosinophilic disorder",
            "Peripheral Arterial Diseases",
            "Thymus Neoplasms",
            "Sarcoma of soft tissue"
          ],
          "Drugs": [
            "Paclitaxel",
            "Docetaxel",
            "Rasagiline",
            "Paclitaxel docosahexaenoic acid",
            "Eribulin",
            "Navitoclax",
            "Apoptone",
            "Obatoclax",
            "Isosorbide",
            "Ibuprofen",
            "Venetoclax",
            "Dexibuprofen",
            "Glycine betaine"
          ],
          "drugbank_url": "https://www.drugbank.ca/polypeptides/P10415",
          "Name": "Apoptosis regulator Bcl-2",
          "structure": "https://cdn.rcsb.org/images/structures/va/5vau/5vau_assembly-1.jpeg",
          "kind": "Target",
          "Degree": 1,
          "Closeness Centrality": 0.1415637331747662,
          "Betweenness Centrality": 0.0,
          "Eigenvector Centrality": 1.8490099875500574e-05,
          "Clustering Coefficient": 0,
          "VoteRank Score": 0,
          "fill_color": "#12EAEA",
          "line_color": "#0EBEBE",
          "id": "Apoptosis regulator Bcl-2",
          "value": "Apoptosis regulator Bcl-2",
          "name": "Apoptosis regulator Bcl-2"
        }
      },
      {
        "data": {
          "Gene": "THBD",
          "ID": "P07204",
          "PDBID": "1DX5",
          "Organism": "Humans",
          "Protein Class": "Not Available",
          "Protein Family": "Not Available",
          "Cellular Location": "Membrane",
          "STRING Interaction Partners": [
            "F2",
            "PROCR",
            "PROC",
            "F10"
          ],
          "Diseases": [
            "Hypertensive disease",
            "Drug toxicity",
            "Stomach Neoplasms",
            "Adverse reaction to drug",
            "Blood Coagulation Disorders",
            "Neoplasms",
            "Primary malignant neoplasm",
            "Cardiovascular Diseases",
            "Vascular Diseases",
            "Hematologic Neoplasms",
            "Thrombotic Microangiopathies",
            "Carcinoma",
            "Chronic Kidney Diseases",
            "Congenital Abnormality",
            "Adenovirus Infections",
            "Blood Platelet Disorders",
            "Cerebrovascular Disorders",
            "Diabetes Mellitus",
            "Diabetic Neuropathies",
            "Heart Diseases",
            "Herpes Simplex Infections",
            "Kidney Diseases",
            "Peripheral Neuropathy",
            "Precancerous Conditions",
            "Soft Tissue Neoplasms",
            "Virus Diseases",
            "Benign Neoplasm",
            "Malignant neoplasm of mouth",
            "Deformity",
            "Hematopoietic Neoplasms",
            "Sarcoma",
            "Secondary Neoplasm",
            "MYELODYSPLASTIC SYNDROME",
            "Sarcoma of soft tissue",
            "Peripheral Nervous System Diseases"
          ],
          "Drugs": [
            "Drotrecogin alfa",
            "Ibuprofen",
            "Dexibuprofen"
          ],
          "drugbank_url": "https://www.drugbank.ca/polypeptides/P07204",
          "Name": "Thrombomodulin",
          "structure": "https://cdn.rcsb.org/images/structures/dx/1dx5/1dx5_assembly-1.jpeg",
          "kind": "Target",
          "Degree": 1,
          "Closeness Centrality": 0.1415637331747662,
          "Betweenness Centrality": 0.0,
          "Eigenvector Centrality": 1.8490099875500574e-05,
          "Clustering Coefficient": 0,
          "VoteRank Score": 0,
          "fill_color": "#12EAEA",
          "line_color": "#0EBEBE",
          "id": "Thrombomodulin",
          "value": "Thrombomodulin",
          "name": "Thrombomodulin"
        }
      },
      {
        "data": {
          "Gene": "FABP2",
          "ID": "P12104",
          "PDBID": "3AKM",
          "Organism": "Humans",
          "Protein Class": "Auxiliary transport protein",
          "Protein Family": "Fatty acid binding protein family",
          "Cellular Location": "Cytoplasm",
          "STRING Interaction Partners": [],
          "Diseases": [
            "Diabetes Mellitus",
            "Cardiovascular Diseases",
            "Cerebrovascular Disorders",
            "Hypertensive disease",
            "Kidney Diseases",
            "Metabolic Diseases",
            "Chronic Kidney Diseases"
          ],
          "Drugs": [
            "Palmitic Acid",
            "Arachidonic Acid",
            "Sulfinpyrazone",
            "Estradiol",
            "Myristic acid",
            "Ibuprofen",
            "Dexibuprofen",
            "Estradiol acetate",
            "Estradiol benzoate",
            "Estradiol cypionate",
            "Estradiol dienanthate",
            "Estradiol valerate"
          ],
          "drugbank_url": "https://www.drugbank.ca/polypeptides/P12104",
          "Name": "Fatty acid-binding protein, intestinal",
          "structure": "https://cdn.rcsb.org/images/structures/ak/3akm/3akm_assembly-1.jpeg",
          "kind": "Target",
          "Degree": 1,
          "Closeness Centrality": 0.1415637331747662,
          "Betweenness Centrality": 0.0,
          "Eigenvector Centrality": 1.8490099875500574e-05,
          "Clustering Coefficient": 0,
          "VoteRank Score": 0,
          "fill_color": "#12EAEA",
          "line_color": "#0EBEBE",
          "id": "Fatty acid-binding protein, intestinal",
          "value": "Fatty acid-binding protein, intestinal",
          "name": "Fatty acid-binding protein, intestinal"
        }
      },
      {
        "data": {
          "Gene": "CFTR",
          "ID": "P13569",
          "PDBID": "6O1V",
          "Organism": "Humans",
          "Protein Class": "Ion channel",
          "Protein Family": "Other ion channel",
          "Cellular Location": "Early endosome membrane",
          "STRING Interaction Partners": [
            "SLC9A3R1",
            "GOPC",
            "USP10",
            "HSPA8",
            "FLNA",
            "EZR",
            "RNF5",
            "DERL1",
            "RAB5A",
            "VCP"
          ],
          "Diseases": [
            "Colorectal Neoplasms",
            "Drug abuse",
            "Drug Use Disorders",
            "Substance Use Disorders",
            "Substance-Related Disorders",
            "Drug Dependence",
            "Diabetes Mellitus",
            "Malabsorption Syndrome",
            "Pancreatic Diseases",
            "Bacterial Infections",
            "Neoplasms",
            "Infectious Lung Disorder",
            "Polycystic Kidney Diseases",
            "Signs and Symptoms, Respiratory",
            "Liver diseases",
            "Respiratory Tract Infections",
            "Lung Diseases, Obstructive",
            "Adenocarcinoma",
            "Paranasal Sinus Disorder",
            "Virus Diseases",
            "Infection",
            "Adenovirus Infections",
            "Inflammatory Bowel Diseases",
            "Pseudomonas Infections",
            "Respiration Disorders",
            "Congenital anomaly of the kidney",
            "Pancreatic disorders (not diabetes)",
            "Bone Diseases",
            "Digestive System Disorders",
            "Enterovirus Infections",
            "Disorder of eye",
            "Gastrointestinal Diseases",
            "Kidney Diseases",
            "Prostatic Neoplasms",
            "Respiratory Syncytial Virus Infections",
            "Respiratory Tract Diseases",
            "Infectious disorder of bronchus",
            "Inflammatory disorder",
            "Mammary Neoplasms",
            "Airway Obstruction",
            "Autoimmune Diseases",
            "Congenital chromosomal disease",
            "Corneal Diseases",
            "Esophageal Neoplasms",
            "Eye Infection",
            "HIV Infections",
            "Lung Neoplasms",
            "Periodontal Diseases",
            "Peripheral Vascular Diseases",
            "Lower respiratory tract infection",
            "Caffeine related disorders",
            "Deformity",
            "Cardiomyopathies",
            "Glucose Metabolism Disorders",
            "Degenerative disorder"
          ],
          "Drugs": [
            "Bumetanide",
            "Glyburide",
            "Crofelemer",
            "Phosphoaminophosphonic Acid-Adenylate Ester",
            "Dexfosfoserine",
            "Lonidamine",
            "Ivacaftor",
            "Ibuprofen",
            "Lumacaftor",
            "Dexibuprofen",
            "Colforsin",
            "ATP",
            "Tezacaftor",
            "Elexacaftor"
          ],
          "drugbank_url": "https://www.drugbank.ca/polypeptides/P13569",
          "Name": "Cystic fibrosis transmembrane conductance regulator",
          "structure": "https://cdn.rcsb.org/images/structures/o1/6o1v/6o1v_assembly-1.jpeg",
          "kind": "Target",
          "Degree": 1,
          "Closeness Centrality": 0.1415637331747662,
          "Betweenness Centrality": 0.0,
          "Eigenvector Centrality": 1.8490099875500574e-05,
          "Clustering Coefficient": 0,
          "VoteRank Score": 0,
          "fill_color": "#12EAEA",
          "line_color": "#0EBEBE",
          "id": "Cystic fibrosis transmembrane conductance regulator",
          "value": "Cystic fibrosis transmembrane conductance regulator",
          "name": "Cystic fibrosis transmembrane conductance regulator"
        }
      },
      {
        "data": {
          "Gene": "GP1BA",
          "ID": "P07359",
          "PDBID": "1OOK",
          "Organism": "Humans",
          "Protein Class": "Not Available",
          "Protein Family": "Not Available",
          "Cellular Location": "Membrane",
          "STRING Interaction Partners": [
            "FLNA",
            "VWF",
            "GP9",
            "F2",
            "GP1BB",
            "YWHAZ",
            "ITGAM",
            "F12",
            "GP5",
            "F11"
          ],
          "Diseases": [
            "Hypertensive disease",
            "Cerebrovascular accident",
            "Blood Coagulation Disorders",
            "Malignant Neoplasms",
            "Diabetes Mellitus",
            "Mouth Neoplasms",
            "Mycoses",
            "Neoplasms",
            "Polyendocrinopathies, Autoimmune",
            "Malignant neoplasm of mouth",
            "Myelodysplastic-Myeloproliferative Diseases",
            "Primary malignant neoplasm"
          ],
          "Drugs": [
            "Egaptivon pegol",
            "liposomal prostaglandin E1",
            "Ibuprofen",
            "Dexibuprofen"
          ],
          "drugbank_url": "https://www.drugbank.ca/polypeptides/P07359",
          "Name": "Platelet glycoprotein Ib alpha chain",
          "structure": "https://cdn.rcsb.org/images/structures/oo/1ook/1ook_assembly-1.jpeg",
          "kind": "Target",
          "Degree": 1,
          "Closeness Centrality": 0.1415637331747662,
          "Betweenness Centrality": 0.0,
          "Eigenvector Centrality": 1.8490099875500574e-05,
          "Clustering Coefficient": 0,
          "VoteRank Score": 0,
          "fill_color": "#12EAEA",
          "line_color": "#0EBEBE",
          "id": "Platelet glycoprotein Ib alpha chain",
          "value": "Platelet glycoprotein Ib alpha chain",
          "name": "Platelet glycoprotein Ib alpha chain"
        }
      },
      {
        "data": {
          "Gene": "S100A7",
          "ID": "P31151",
          "PDBID": "1PSR",
          "Organism": "Humans",
          "Protein Class": "Not Available",
          "Protein Family": "Not Available",
          "Cellular Location": "Cytoplasm",
          "STRING Interaction Partners": [
            "FABP5",
            "HRNR",
            "SERPINB3"
          ],
          "Diseases": [
            "Neoplasms",
            "Mammary Neoplasms",
            "Malignant Neoplasms",
            "Primary malignant neoplasm",
            "Dermatologic disorders",
            "Secondary Neoplasm",
            "Adenocarcinoma",
            "Bacterial Infections",
            "Carcinoma",
            "Female Genital Diseases",
            "Precancerous Conditions",
            "Skin Neoplasms",
            "Malignant neoplasm of mouth",
            "Lipid Metabolism Disorders"
          ],
          "Drugs": [
            "8-anilinonaphthalene-1-sulfonic acid",
            "Zinc",
            "Zinc acetate",
            "Zinc chloride",
            "Ibuprofen",
            "Dexibuprofen",
            "Zinc sulfate, unspecified form"
          ],
          "drugbank_url": "https://www.drugbank.ca/polypeptides/P31151",
          "Name": "Protein S100-A7",
          "structure": "https://cdn.rcsb.org/images/structures/ps/1psr/1psr_assembly-1.jpeg",
          "kind": "Target",
          "Degree": 1,
          "Closeness Centrality": 0.1415637331747662,
          "Betweenness Centrality": 0.0,
          "Eigenvector Centrality": 1.8490099875500574e-05,
          "Clustering Coefficient": 0,
          "VoteRank Score": 0,
          "fill_color": "#12EAEA",
          "line_color": "#0EBEBE",
          "id": "Protein S100-A7",
          "value": "Protein S100-A7",
          "name": "Protein S100-A7"
        }
      },
      {
        "data": {
          "ID": "DB00316",
          "SMILES": "CC(=O)NC1=CC=C(C=C1)O",
          "ATC Code Level 1": [
            "N"
          ],
          "ATC Code Level 2": [
            "N02"
          ],
          "ATC Code Level 3": [
            "N02A",
            "N02B"
          ],
          "ATC Code Level 4": [
            "N02AJ",
            "N02BE"
          ],
          "ATC Identifier": [
            "N02BE71",
            "N02AJ01",
            "N02AJ06",
            "N02BE51",
            "N02AJ13",
            "N02BE01",
            "N02AJ17"
          ],
          "Targets": [
            "Prostaglandin E synthase 3",
            "Prostaglandin G/H synthase 2",
            "Prostaglandin G/H synthase 1",
            "Transient receptor potential cation channel subfamily V member 1"
          ],
          "Enzymes": [
            "Cytochrome P450 2E1",
            "Cytochrome P450 1A2",
            "Cytochrome P450 3A4",
            "Cytochrome P450 2D6",
            "Cytochrome P450 2A6",
            "UDP-glucuronosyltransferase 1-6",
            "UDP-glucuronosyltransferase 1-1",
            "UDP-glucuronosyltransferase 1-9",
            "UDP-glucuronosyltransferase 2B15",
            "Sulfotransferase 1A1",
            "Sulfotransferase 1A3",
            "Arylamine N-acetyltransferase 2",
            "Fatty-acid amide hydrolase 1",
            "Glutathione S-transferase P",
            "Glutathione S-transferase Mu 1"
          ],
          "Carriers": [
            "Serum albumin"
          ],
          "Transporters": [
            "Multidrug resistance protein 1"
          ],
          "Target Class": [
            "Not Available",
            "Enzyme",
            "Enzyme",
            "Ion channel"
          ],
          "Drug Interactions": [
            "(R)-warfarin",
            "(S)-Warfarin",
            "1-(2-Phenylethyl)-4-phenyl-4-acetoxypiperidine",
            "3-[4-(1-formylpiperazin-4-yl)-benzylidenyl]-2-indolinone",
            "4-hydroxycoumarin",
            "4-Methoxyamphetamine",
            "5-methoxy-N,N-dimethyltryptamine",
            "6-O-benzylguanine",
            "8-azaguanine",
            "8-chlorotheophylline",
            "9-aminocamptothecin",
            "9-Deazaguanine",
            "9-Methylguanine",
            "Abacavir",
            "Abametapir",
            "Abatacept",
            "Abemaciclib",
            "Abiraterone",
            "Acalabrutinib",
            "Acarbose",
            "Acebutolol",
            "Aceclofenac",
            "Acefylline",
            "Acemetacin",
            "Acenocoumarol",
            "Acetazolamide",
            "Aclidinium",
            "Acrivastine",
            "Acyclovir",
            "Adalimumab",
            "Adefovir",
            "Adefovir dipivoxil",
            "Ademetionine",
            "Adenine",
            "Afatinib",
            "Afelimomab",
            "Agomelatine",
            "Albendazole",
            "Albinterferon Alfa-2B",
            "Albutrepenonacog alfa",
            "Alclofenac",
            "Aldesleukin",
            "Alectinib",
            "Alfuzosin",
            "Allopurinol",
            "Allylestrenol",
            "Almasilate",
            "Alminoprofen",
            "Almotriptan",
            "Alogliptin",
            "Aloglutamol",
            "Alosetron",
            "Aloxiprin",
            "Alpelisib",
            "Alprazolam",
            "Alprenolol",
            "Aluminium acetoacetate",
            "Aluminium glycinate",
            "Aluminium phosphate",
            "Aluminum hydroxide",
            "Amantadine",
            "Amikacin",
            "Amiloride",
            "Aminophenazone",
            "Aminophylline",
            "Aminosalicylic acid",
            "Amiodarone",
            "Amitriptyline",
            "Amlodipine",
            "Ammonium chloride",
            "Amobarbital",
            "Amoxapine",
            "Amoxicillin",
            "Amphetamine",
            "Amphotericin B",
            "Ampicillin",
            "Amprenavir",
            "Amrinone",
            "Amyl Nitrite",
            "Anagrelide",
            "Anakinra",
            "Ancestim",
            "Aniline",
            "Anisodamine",
            "Antihemophilic Factor (Recombinant), PEGylated",
            "Antipyrine",
            "Antithrombin III human",
            "Antrafenine",
            "Apalutamide",
            "Apramycin",
            "Apremilast",
            "Aprindine",
            "Arbekacin",
            "Arformoterol",
            "Aripiprazole",
            "Aripiprazole lauroxil",
            "Armodafinil",
            "Arotinolol",
            "Arsenic trioxide",
            "Artenimol",
            "Asenapine",
            "Astemizole",
            "Asunaprevir",
            "Atazanavir",
            "Atenolol",
            "Atomoxetine",
            "Atorvastatin",
            "Auranofin",
            "Aurothioglucose",
            "Avasimibe",
            "Axitinib",
            "Azacitidine",
            "Azapropazone",
            "Azathioprine",
            "Azelaic acid",
            "Azelastine",
            "Azithromycin",
            "Azosemide",
            "Aztreonam",
            "Bacitracin",
            "Baclofen",
            "Balsalazide",
            "Bamifylline",
            "Barbexaclone",
            "Barbital",
            "Baricitinib",
            "Belinostat",
            "Bendamustine",
            "Bendroflumethiazide",
            "Benorilate",
            "Benoxaprofen",
            "Benserazide",
            "Benzatropine",
            "Benznidazole",
            "Benzocaine",
            "Benzthiazide",
            "Benzydamine",
            "Benzyl alcohol",
            "Bepotastine",
            "Bepridil",
            "Berotralstat",
            "beta-Naphthoflavone",
            "Betaxolol",
            "Bevantolol",
            "Bicalutamide",
            "Bicifadine",
            "Bicisate",
            "Bifonazole",
            "Binimetinib",
            "Biperiden",
            "Bismuth subgallate",
            "Bismuth subnitrate",
            "Bismuth subsalicylate",
            "Bisoprolol",
            "Bisoxatin",
            "Black cohosh",
            "Bleomycin",
            "Blonanserin",
            "Bopindolol",
            "Bortezomib",
            "Bosutinib",
            "Brentuximab vedotin",
            "Brexpiprazole",
            "Brigatinib",
            "Brincidofovir",
            "Brivaracetam",
            "Bromazepam",
            "Bucindolol",
            "Budesonide",
            "Bufuralol",
            "Bufylline",
            "Bumadizone",
            "Bumetanide",
            "Bupivacaine",
            "Bupranolol",
            "Buprenorphine",
            "Bupropion",
            "Buspirone",
            "Busulfan",
            "Butabarbital",
            "Butyrfentanyl",
            "Cabazitaxel",
            "Cabergoline",
            "Cabozantinib",
            "Cafedrine",
            "Calcium carbonate",
            "Calcium silicate",
            "Canagliflozin",
            "Canakinumab",
            "Canertinib",
            "Cannabidiol",
            "Canrenoic acid",
            "Canrenone",
            "Capecitabine",
            "Capmatinib",
            "Capreomycin",
            "Capsaicin",
            "Carbamazepine",
            "Carbaspirin calcium",
            "Carbidopa",
            "Carboplatin",
            "Cariprazine",
            "Carmustine",
            "Carprofen",
            "Carvedilol",
            "Cediranib",
            "Cefacetrile",
            "Cefaclor",
            "Cefadroxil",
            "Cefaloridine",
            "Cefalotin",
            "Cefamandole",
            "Cefapirin",
            "Cefatrizine",
            "Cefazedone",
            "Cefazolin",
            "Cefbuperazone",
            "Cefcapene",
            "Cefdinir",
            "Cefditoren",
            "Cefepime",
            "Cefetamet",
            "Cefmenoxime",
            "Cefmetazole",
            "Cefminox",
            "Cefodizime",
            "Cefonicid",
            "Cefoperazone",
            "Ceforanide",
            "Cefotaxime",
            "Cefotetan",
            "Cefotiam",
            "Cefoxitin",
            "Cefozopran",
            "Cefpiramide",
            "Cefpirome",
            "Cefpodoxime",
            "Cefprozil",
            "Cefradine",
            "Cefroxadine",
            "Cefsulodin",
            "Ceftaroline fosamil",
            "Ceftazidime",
            "Ceftezole",
            "Ceftibuten",
            "Ceftizoxime",
            "Ceftobiprole",
            "Ceftolozane",
            "Ceftriaxone",
            "Cefuroxime",
            "Celecoxib",
            "Celiprolol",
            "Cenobamate",
            "Cepeginterferon alfa-2B",
            "Cephalexin",
            "Cephaloglycin",
            "Cephalothin Group",
            "Ceritinib",
            "Cerivastatin",
            "Certolizumab pegol",
            "Cetirizine",
            "Cevimeline",
            "Chloral hydrate",
            "Chlormadinone",
            "Chloroquine",
            "Chlorothiazide",
            "Chloroxylenol",
            "Chlorpromazine",
            "Chlorpropamide",
            "Chlorthalidone",
            "Cholecalciferol",
            "Cholestyramine",
            "Choline C 11",
            "Choline magnesium trisalicylate",
            "Choline salicylate",
            "Chondroitin sulfate",
            "Chromic chloride",
            "Chromic citrate",
            "Chromic nitrate",
            "Chromium",
            "Chromium gluconate",
            "Chromium nicotinate",
            "Chromous sulfate",
            "Ciclesonide",
            "Cicletanine",
            "Cidofovir",
            "Cilostazol",
            "Cimetidine",
            "Cimicoxib",
            "Cinacalcet",
            "Cinnarizine",
            "Cinoxacin",
            "Ciprofloxacin",
            "Cisapride",
            "Cisplatin",
            "Citalopram",
            "Clemastine",
            "Clevidipine",
            "Clinafloxacin",
            "Clindamycin",
            "Clobazam",
            "Clofarabine",
            "Clofenamide",
            "Clofibrate",
            "Clomethiazole",
            "Clomipramine",
            "Clonazepam",
            "Clonidine",
            "Clonixin",
            "Clopamide",
            "Clopidogrel",
            "Cloprostenol",
            "Cloranolol",
            "Clorazepic acid",
            "Clorexolone",
            "Clorindione",
            "Clove oil",
            "Clozapine",
            "Cobicistat",
            "Cobimetinib",
            "Cocaine",
            "Colchicine",
            "Colistimethate",
            "Colistin",
            "Conivaptan",
            "Conjugated estrogens",
            "Copanlisib",
            "Corifollitropin alfa",
            "Coumarin",
            "Crenolanib",
            "Crizotinib",
            "Curcumin sulfate",
            "Cyanocobalamin",
            "Cyclobenzaprine",
            "Cyclopenthiazide",
            "Cyclophosphamide",
            "Cyclosporine",
            "Cyclothiazide",
            "Cyproterone acetate",
            "Dabigatran etexilate",
            "Dabrafenib",
            "Dacarbazine",
            "Dacomitinib",
            "Dalfampridine",
            "Dapagliflozin",
            "Dapoxetine",
            "Dapsone",
            "Daptomycin",
            "Darifenacin",
            "Dasabuvir",
            "Dasatinib",
            "Debrisoquine",
            "Deferasirox",
            "Deferiprone",
            "Delafloxacin",
            "Delavirdine",
            "Demegestone",
            "Deramciclane",
            "Dersalazine",
            "Desipramine",
            "Desmopressin",
            "Desogestrel",
            "Desvenlafaxine",
            "Deutetrabenazine",
            "Dexamethasone",
            "Dexchlorpheniramine",
            "Dexchlorpheniramine maleate",
            "Dexfenfluramine",
            "Dexketoprofen",
            "Dexmedetomidine",
            "Dexpanthenol",
            "Dexrazoxane",
            "Dextran",
            "Dextroamphetamine",
            "Diacerein",
            "Diatrizoate",
            "Diazepam",
            "Diazoxide",
            "Dichlorobenzyl alcohol",
            "Diclofenac",
            "Diclofenamide",
            "Dicoumarol",
            "Dicyclomine",
            "Didanosine",
            "Dienogest",
            "Diethylstilbestrol",
            "Difenpiramide",
            "Difloxacin",
            "Diflunisal",
            "Difluocortolone",
            "Digitoxin",
            "Digoxin",
            "Dihydralazine",
            "Dihydroergocornine",
            "Dihydroergocristine",
            "Dihydroergocryptine",
            "Dihydroergotamine",
            "Dihydrostreptomycin",
            "Diltiazem",
            "Dimercaprol",
            "Dimetacrine",
            "Dimethyl sulfoxide",
            "Diphenadione",
            "Disopyramide",
            "Disulfiram",
            "Ditiocarb",
            "Dobutamine",
            "Docetaxel",
            "Dofetilide",
            "Dolasetron",
            "Domperidone",
            "Donepezil",
            "Dopamine",
            "Doripenem",
            "Dosulepin",
            "Dovitinib",
            "Doxacurium",
            "Doxazosin",
            "Doxepin",
            "Doxofylline",
            "Doxorubicin",
            "Doxycycline",
            "Dronedarone",
            "Drospirenone",
            "Droxicam",
            "Droxidopa",
            "Duloxetine",
            "Duvelisib",
            "Dyphylline",
            "Ebastine",
            "Ebselen",
            "Edoxaban",
            "Edrophonium",
            "Efavirenz",
            "Efonidipine",
            "Elagolix",
            "Eletriptan",
            "Elexacaftor",
            "Eliglustat",
            "Ellagic acid",
            "Eltrombopag",
            "Emapalumab",
            "Emtricitabine",
            "Enalaprilat",
            "Enasidenib",
            "Encainide",
            "Enclomiphene",
            "Encorafenib",
            "Enflurane",
            "Enoxacin",
            "Enrofloxacin",
            "Entacapone",
            "Entecavir",
            "Entrectinib",
            "Enzalutamide",
            "Epanolol",
            "Epinastine",
            "Epirizole",
            "Epitizide",
            "Eplerenone",
            "Epoprostenol",
            "Erdafitinib",
            "Ergotamine",
            "Erlotinib",
            "Ertapenem",
            "Ertugliflozin",
            "Esatenolol",
            "Escitalopram",
            "Esmirtazapine",
            "Esmolol",
            "Estazolam",
            "Estradiol",
            "Estradiol acetate",
            "Estradiol benzoate",
            "Estradiol cypionate",
            "Estradiol dienanthate",
            "Estradiol valerate",
            "Estrone",
            "Estrone sulfate",
            "Eszopiclone",
            "Etacrynic acid",
            "Etafedrine",
            "Etamiphylline",
            "Etanercept",
            "Ethambutol",
            "Ethinylestradiol",
            "Ethosuximide",
            "Ethoxzolamide",
            "Ethyl biscoumacetate",
            "Ethylmorphine",
            "Ethynodiol diacetate",
            "Etodolac",
            "Etofenamate",
            "Etomidate",
            "Etonogestrel",
            "Etoperidone",
            "Etoposide",
            "Etoricoxib",
            "Etynodiol",
            "Eucalyptus oil",
            "Evening primrose oil",
            "Everolimus",
            "Ezogabine",
            "Famciclovir",
            "Famotidine",
            "Fedratinib",
            "Felbamate",
            "Felodipine",
            "Fenbufen",
            "Fenethylline",
            "Fenfluramine",
            "Fenofibrate",
            "Fenofibric acid",
            "Fenoldopam",
            "Fenoprofen",
            "Fenproporex",
            "Fenquizone",
            "Fentanyl",
            "Fentiazac",
            "Fesoterodine",
            "Fingolimod",
            "Firocoxib",
            "Flavoxate",
            "Flecainide",
            "Floctafenine",
            "Flomoxef",
            "Florbetaben (18F)",
            "Florbetapir (18F)",
            "Floxuridine",
            "Fluconazole",
            "Flucytosine",
            "Fludeoxyglucose (18F)",
            "Fluindione",
            "Flumatinib",
            "Flumazenil",
            "Flumequine",
            "Flunarizine",
            "Flunitrazepam",
            "Flunixin",
            "Fluocinolone acetonide",
            "Fluorouracil",
            "Fluoxetine",
            "Fluphenazine",
            "Flupirtine",
            "Flurazepam",
            "Flurbiprofen",
            "Flurbiprofen axetil",
            "Flutamide",
            "Fluvastatin",
            "Fluvoxamine",
            "Folic acid",
            "Fomepizole",
            "Fondaparinux",
            "Foretinib",
            "Formestane",
            "Formoterol",
            "Fosaprepitant",
            "Foscarnet",
            "Fosfomycin",
            "Fosinopril",
            "Fosphenytoin",
            "Fostamatinib",
            "Framycetin",
            "Frovatriptan",
            "Furafylline",
            "Furosemide",
            "Fusidic acid",
            "Gabapentin enacarbil",
            "Gadobenic acid",
            "Gadodiamide",
            "Gadofosveset trisodium",
            "Gadopentetic acid",
            "Gadoteric acid",
            "Gadoteridol",
            "Galantamine",
            "Ganciclovir",
            "Garenoxacin",
            "Gatifloxacin",
            "Gefitinib",
            "Geldanamycin",
            "Gemcitabine",
            "Gemfibrozil",
            "Gemifloxacin",
            "Geneticin",
            "Genistein",
            "Gentamicin",
            "Gentamicin C1a",
            "Gestodene",
            "Gestrinone",
            "Gilteritinib",
            "Gimeracil",
            "Givosiran",
            "Glecaprevir",
            "Glesatinib",
            "Glipizide",
            "Glycerin",
            "Glycerol phenylbutyrate",
            "Golimumab",
            "Golodirsen",
            "Goserelin",
            "Gossypol",
            "Grepafloxacin",
            "Griseofulvin",
            "GTS-21",
            "Guacetisal",
            "Guanabenz",
            "Guanethidine",
            "Guanfacine",
            "Halofantrine",
            "Haloperidol",
            "Halothane",
            "Hesperetin",
            "Hexobarbital",
            "Hydralazine",
            "Hydrochlorothiazide",
            "Hydrocortisone",
            "Hydroflumethiazide",
            "Hydrolyzed Cephalothin",
            "Hydromorphone",
            "Hydrotalcite",
            "Hydroxocobalamin",
            "Hydroxychloroquine",
            "Hydroxyethyl Starch",
            "Hydroxyprogesterone caproate",
            "Hydroxyurea",
            "Hydroxyzine",
            "Hygromycin B",
            "Hypoxanthine",
            "Ibrutinib",
            "Ibuproxam",
            "Ibutilide",
            "Icatibant",
            "Icosapent",
            "Icotinib",
            "Idarubicin",
            "Idarucizumab",
            "Idebenone",
            "Idelalisib",
            "Ifosfamide",
            "Iloperidone",
            "Imatinib",
            "Imidafenacin",
            "Imidazole salicylate",
            "Imipramine",
            "Indapamide",
            "Indenolol",
            "Indigotindisulfonic acid",
            "Indinavir",
            "Indisulam",
            "Indobufen",
            "Indomethacin",
            "Indoprofen",
            "Infliximab",
            "Inosine pranobex",
            "Inositol",
            "Inotersen",
            "Insulin beef",
            "Insulin degludec",
            "Insulin glargine",
            "Insulin glulisine",
            "Insulin human",
            "Insulin lispro",
            "Insulin peglispro",
            "Insulin pork",
            "Insulin tregopil",
            "Interferon alfa",
            "Interferon alfa-2a, Recombinant",
            "Interferon alfa-2b",
            "Interferon alfa-2c",
            "Interferon alfa-n1",
            "Interferon alfa-n3",
            "Interferon alfacon-1",
            "Interferon beta-1a",
            "Interferon beta-1b",
            "Interferon gamma-1b",
            "Invert sugar",
            "Iobenguane sulfate I-123",
            "Iodixanol",
            "Ioflupane I-123",
            "Iopromide",
            "Iothalamic acid",
            "Ioversol",
            "Ioxilan",
            "Ipecac",
            "Ipilimumab",
            "Iproniazid",
            "Irinotecan",
            "Isavuconazole",
            "Isepamicin",
            "Isoflavone",
            "Isoflurane",
            "Isometheptene",
            "Isoniazid",
            "Isosorbide",
            "Isosorbide dinitrate",
            "Isosorbide mononitrate",
            "Isosulfan blue",
            "Isotretinoin",
            "Isoxicam",
            "Isradipine",
            "Istradefylline",
            "Itraconazole",
            "Ivosidenib",
            "Ixabepilone",
            "Ixazomib",
            "Kanamycin",
            "Kebuzone",
            "Ketamine",
            "Ketazolam",
            "Ketoconazole",
            "Ketoprofen",
            "Ketorolac",
            "Labetalol",
            "Lacosamide",
            "Lamivudine",
            "Lamotrigine",
            "Landiolol",
            "Lansoprazole",
            "Lapatinib",
            "Larotrectinib",
            "Latamoxef",
            "Ledipasvir",
            "Lefamulin",
            "Leflunomide",
            "Lemborexant",
            "Lenalidomide",
            "Lenvatinib",
            "Lercanidipine",
            "Lesinurad",
            "Lestaurtinib",
            "Letermovir",
            "Letrozole",
            "Leuprolide",
            "Levacetylmethadol",
            "Levamlodipine",
            "Levobetaxolol",
            "Levobupivacaine",
            "Levocarnitine",
            "Levocetirizine",
            "Levofloxacin",
            "Levomilnacipran",
            "Levonorgestrel",
            "Levosalbutamol",
            "Licofelone",
            "Lidocaine",
            "Linagliptin",
            "Liothyronine",
            "Lisdexamfetamine",
            "Lisinopril",
            "Lisofylline",
            "Lisuride",
            "Lithium carbonate",
            "Lithium cation",
            "Lithium citrate",
            "Lithium hydroxide",
            "Lixisenatide",
            "Lobeglitazone",
            "Lobucavir",
            "Lofexidine",
            "Lomefloxacin",
            "Lomitapide",
            "Lonazolac",
            "Lonidamine",
            "Loperamide",
            "Lopinavir",
            "Loracarbef",
            "Lorazepam",
            "Lorcaserin",
            "Lornoxicam",
            "Lorpiprazole",
            "Lovastatin",
            "Loxoprofen",
            "Lubiprostone",
            "Lumateperone",
            "Lumefantrine",
            "Lumiracoxib",
            "Lynestrenol",
            "Lysergic acid diethylamide",
            "Macitentan",
            "Magaldrate",
            "Magnesium carbonate",
            "Magnesium chloride",
            "Magnesium hydroxide",
            "Magnesium oxide",
            "Magnesium peroxide",
            "Magnesium silicate",
            "Magnesium trisilicate",
            "Mangafodipir",
            "Manidipine",
            "Mannitol",
            "Maprotiline",
            "Mebutizide",
            "Mecamylamine",
            "Meclizine",
            "Meclofenamic acid",
            "Medical Cannabis",
            "Medroxyprogesterone acetate",
            "Mefenamic acid",
            "Mefloquine",
            "Mefruside",
            "Megestrol acetate",
            "Melatonin",
            "Meloxicam",
            "Melperone",
            "Memantine",
            "Menadione",
            "Meperidine",
            "Mephenytoin",
            "Mepindolol",
            "Mepivacaine",
            "Mequitazine",
            "Meropenem",
            "Mersalyl",
            "Mesalazine",
            "Mesoridazine",
            "Mestranol",
            "Metamfetamine",
            "Metamizole",
            "Metaxalone",
            "Methadone",
            "Methazolamide",
            "Methimazole",
            "Methohexital",
            "Methotrexate",
            "Methotrimeprazine",
            "Methoxsalen",
            "Methoxyflurane",
            "Methyclothiazide",
            "Methyl salicylate",
            "Methyldopa",
            "Methylene blue",
            "Methylnaltrexone",
            "Methylphenidate",
            "Methylphenobarbital",
            "Methylprednisone",
            "Methyltestosterone",
            "Methysergide",
            "Meticrane",
            "Metoclopramide",
            "Metolazone",
            "Metoprolol",
            "Metreleptin",
            "Metronidazole",
            "Metyrapone",
            "Mexiletine",
            "Mianserin",
            "Mibefradil",
            "Miconazole",
            "Midazolam",
            "Midomafetamine",
            "Midostaurin",
            "Mifepristone",
            "Migalastat",
            "Milnacipran",
            "Milrinone",
            "Minaprine",
            "Mipomersen",
            "Mirabegron",
            "Mirtazapine",
            "Mitoxantrone",
            "Mizolastine",
            "Moclobemide",
            "Modafinil",
            "Mofebutazone",
            "Montelukast",
            "Morniflumate",
            "Motesanib",
            "Moxifloxacin",
            "Moxisylyte",
            "Muzolimine",
            "Mycophenolate mofetil",
            "Mycophenolic acid",
            "N-acetyltyrosine",
            "N-methylnicotinamide",
            "Nabilone",
            "Nabiximols",
            "Nabumetone",
            "Nadolol",
            "Nafcillin",
            "Naldemedine",
            "Nalidixic acid",
            "Nalmefene",
            "Naloxegol",
            "Naloxone",
            "Naproxen",
            "Nateglinide",
            "Neamine",
            "Nebivolol",
            "Nedaplatin",
            "Nedocromil",
            "Nefazodone",
            "Nelfinavir",
            "Nemonoxacin",
            "Neomycin",
            "Neratinib",
            "Netilmicin",
            "Netupitant",
            "Nevirapine",
            "Niacin",
            "Nicardipine",
            "Nicergoline",
            "Niclosamide",
            "Nicorandil",
            "Nicotinamide",
            "Nicotine",
            "Nifedipine",
            "Nifenazone",
            "Nilotinib",
            "Nilutamide",
            "Nilvadipine",
            "Nimesulide",
            "Nintedanib",
            "Nisoldipine",
            "Nitrazepam",
            "Nitric Oxide",
            "Nitroaspirin",
            "Nitrofurantoin",
            "Nitroglycerin",
            "Nitroprusside",
            "Nitrous oxide",
            "NN344",
            "Nomegestrol",
            "Nomegestrol acetate",
            "Norelgestromin",
            "Norethindrone enanthate",
            "Norethisterone",
            "Norethynodrel",
            "Norfloxacin",
            "Norgestimate",
            "Norgestrel",
            "Norgestrienone",
            "Nortriptyline",
            "NS-398",
            "Obeticholic acid",
            "Octinoxate",
            "Octylphenoxy polyethoxyethanol",
            "Ofloxacin",
            "Olanzapine",
            "Olaparib",
            "Oliceridine",
            "Olsalazine",
            "Ombitasvir",
            "Omeprazole",
            "Ondansetron",
            "Opipramol",
            "Opium",
            "Orbifloxacin",
            "Oritavancin",
            "Ormeloxifene",
            "Orphenadrine",
            "Oseltamivir",
            "Osilodrostat",
            "Osimertinib",
            "Ospemifene",
            "Oxabolone cipionate",
            "Oxacillin",
            "Oxamniquine",
            "Oxaprozin",
            "Oxazepam",
            "Oxolinic acid",
            "Oxprenolol",
            "Oxtriphylline",
            "Oxybenzone",
            "Oxybutynin",
            "Oxymetholone",
            "Oxymorphone",
            "Oxyphenbutazone",
            "Oxyquinoline",
            "p-Coumaric acid",
            "Paclitaxel",
            "Pacritinib",
            "Palbociclib",
            "Paliperidone",
            "Palonosetron",
            "Pamidronic acid",
            "Panobinostat",
            "Pantoprazole",
            "Parecoxib",
            "Paritaprevir",
            "Paromomycin",
            "Paroxetine",
            "Patent Blue",
            "Pazopanib",
            "Pazufloxacin",
            "PD173955",
            "Pefloxacin",
            "Pegaptanib",
            "Peginesatide",
            "Peginterferon alfa-2a",
            "Peginterferon alfa-2b",
            "Peginterferon beta-1a",
            "Peldesine",
            "Pemetrexed",
            "Penbutolol",
            "Penciclovir",
            "Pentaerythritol tetranitrate",
            "Pentamidine",
            "Pentastarch",
            "Pentetic acid",
            "Pentifylline",
            "Pentobarbital",
            "Pentostatin",
            "Pentoxifylline",
            "Peppermint oil",
            "Perampanel",
            "Perhexiline",
            "Perindopril",
            "Permethrin",
            "Perospirone",
            "Perphenazine",
            "Pexidartinib",
            "Phenacetin",
            "Phenazopyridine",
            "Phenelzine",
            "Phenformin",
            "Phenindione",
            "Phenobarbital",
            "Phenprocoumon",
            "Phentermine",
            "Phentolamine",
            "Phenyl aminosalicylate",
            "Phenylbutazone",
            "Phenylbutyric acid",
            "Phenytoin",
            "Pholcodine",
            "Phosphocreatine",
            "Phosphoric acid",
            "Phylloquinone",
            "Pibrentasvir",
            "Piceatannol",
            "Picosulfuric acid",
            "Pidotimod",
            "Pilocarpine",
            "Pimozide",
            "Pindolol",
            "Pipemidic acid",
            "Piperacillin",
            "Piperaquine",
            "Piperazine",
            "Pipotiazine",
            "Piracetam",
            "Piretanide",
            "Pirfenidone",
            "Pirlindole",
            "Piroxicam",
            "Pirprofen",
            "Pitolisant",
            "Plazomicin",
            "Plerixafor",
            "Plitidepsin",
            "Polmacoxib",
            "Polyethylene glycol 400",
            "Polythiazide",
            "Pomalidomide",
            "Ponatinib",
            "Potassium",
            "Potassium acetate",
            "Potassium bicarbonate",
            "Potassium cation",
            "Potassium chloride",
            "Potassium citrate",
            "Potassium nitrate",
            "Potassium perchlorate",
            "Potassium sulfate",
            "Practolol",
            "Pralatrexate",
            "Pralidoxime",
            "Pramipexole",
            "Pranlukast",
            "Prasugrel",
            "Praziquantel",
            "Prednisolone phosphate",
            "Pregabalin",
            "Prilocaine",
            "Primaquine",
            "Primidone",
            "Probenecid",
            "Procainamide",
            "Procaine benzylpenicillin",
            "Prochlorperazine",
            "Progesterone",
            "Proglumetacin",
            "Proguanil",
            "Promazine",
            "Promethazine",
            "Propacetamol",
            "Propafenone",
            "Propantheline",
            "Propentofylline",
            "Propiverine",
            "Propofol",
            "Propranolol",
            "Proquazone",
            "Protriptyline",
            "Proxyphylline",
            "Prucalopride",
            "Prulifloxacin",
            "Puromycin",
            "Pyrantel",
            "Pyrazinamide",
            "Pyridoxine",
            "Pyrithione",
            "Quetiapine",
            "Quinethazone",
            "Quingestanol",
            "Quinidine",
            "Quinine",
            "R,S-Warfarin alcohol",
            "Rabeprazole",
            "Radicicol",
            "Radotinib",
            "Ramelteon",
            "Ramosetron",
            "Ranitidine",
            "Ranolazine",
            "Rasagiline",
            "Reboxetine",
            "Regorafenib",
            "Remoxipride",
            "Repinotan",
            "Reserpine",
            "Resorcinol",
            "Resveratrol",
            "Retapamulin",
            "Revefenacin",
            "Rhein",
            "Ribavirin",
            "Ribociclib",
            "Ribostamycin",
            "Rifampicin",
            "Rifamycin",
            "Rilonacept",
            "Rilpivirine",
            "Riluzole",
            "Rimegepant",
            "Risperidone",
            "Ritanserin",
            "Ritonavir",
            "Rivaroxaban",
            "Rizatriptan",
            "Robenacoxib",
            "Rofecoxib",
            "Roflumilast",
            "Rolapitant",
            "Rolofylline",
            "Romidepsin",
            "Ropeginterferon alfa-2b",
            "Ropivacaine",
            "Rosiglitazone",
            "Rosoxacin",
            "Rosuvastatin",
            "Rotigotine",
            "Rucaparib",
            "Rufinamide",
            "Rufloxacin",
            "Rupatadine",
            "Ruxolitinib",
            "S,R-Warfarin alcohol",
            "Sacubitril",
            "Safinamide",
            "Salbutamol",
            "Salmon calcitonin",
            "Salsalate",
            "Saquinavir",
            "Saracatinib",
            "Sarafloxacin",
            "Satralizumab",
            "Savolitinib",
            "Saxagliptin",
            "SC-236",
            "Secobarbital",
            "Secukinumab",
            "Segesterone acetate",
            "Selegiline",
            "Selenious acid",
            "Selenium",
            "Selpercatinib",
            "Selumetinib",
            "Seratrodast",
            "Sertindole",
            "Sertraline",
            "Sevoflurane",
            "Sibutramine",
            "Sildenafil",
            "Silibinin",
            "Siltuximab",
            "Simeprevir",
            "Simvastatin",
            "Siponimod",
            "Sirolimus",
            "Sisomicin",
            "Sitafloxacin",
            "Sitagliptin",
            "Sodium acetate",
            "Sodium aurothiomalate",
            "Sodium bicarbonate",
            "Sodium fluoride",
            "Sodium sulfate",
            "Sofosbuvir",
            "Solifenacin",
            "Solriamfetol",
            "Sonidegib",
            "Sorafenib",
            "Sorbitol",
            "Sotalol",
            "Sparfloxacin",
            "Sparteine",
            "Spiradoline",
            "Spironolactone",
            "St. John's Wort",
            "Stiripentol",
            "Streptomycin",
            "Streptozocin",
            "Strontium chloride",
            "Sucralfate",
            "Sulbactam",
            "Sulfadiazine",
            "Sulfamethoxazole",
            "Sulfaphenazole",
            "Sulfapyridine",
            "Sulfasalazine",
            "Sulindac",
            "Sumatriptan",
            "Sunitinib",
            "Suvorexant",
            "Suxibuzone",
            "Synthetic Conjugated Estrogens, A",
            "Synthetic Conjugated Estrogens, B",
            "Tacrine",
            "Tacrolimus",
            "Tadalafil",
            "Tafenoquine",
            "Talinolol",
            "Talniflumate",
            "Tamoxifen",
            "Tamsulosin",
            "Tandutinib",
            "Tapentadol",
            "Tasimelteon",
            "Taxifolin",
            "Tazemetostat",
            "Technetium Tc-99m ciprofloxacin",
            "Technetium Tc-99m exametazime",
            "Technetium Tc-99m mebrofenin",
            "Technetium Tc-99m oxidronate",
            "Technetium Tc-99m pyrophosphate",
            "Teduglutide",
            "Tegafur",
            "Tegafur-uracil",
            "Tegaserod",
            "Telavancin",
            "Temafloxacin",
            "Temazepam",
            "Temozolomide",
            "Temsirolimus",
            "Tenidap",
            "Teniposide",
            "Tenofovir",
            "Tenofovir alafenamide",
            "Tenofovir disoproxil",
            "Tenoxicam",
            "Tepoxalin",
            "Terbinafine",
            "Terbutaline",
            "Terfenadine",
            "Teriflunomide",
            "Tertatolol",
            "Tesevatinib",
            "Tesmilifene",
            "Testolactone",
            "Testosterone",
            "Testosterone cypionate",
            "Testosterone enanthate",
            "Testosterone propionate",
            "Testosterone undecanoate",
            "Tetrabenazine",
            "Tetracycline",
            "Tetradecyl hydrogen sulfate (ester)",
            "Theobromine",
            "Theodrenaline",
            "Theophylline",
            "Thiabendazole",
            "Thiamylal",
            "Thiethylperazine",
            "Thiopental",
            "Thioridazine",
            "Thiosalicylic acid",
            "Thiotepa",
            "Thiothixene",
            "Tianeptine",
            "Tiapride",
            "Tiaprofenic acid",
            "Ticlopidine",
            "Tienilic acid",
            "Tiludronic acid",
            "Timolol",
            "Tinidazole",
            "Tinoridine",
            "Tioclomarol",
            "Tiopronin",
            "Tiotropium",
            "Tipranavir",
            "Tirofiban",
            "Tixocortol",
            "Tizanidine",
            "Tobramycin",
            "Tocainide",
            "Tocilizumab",
            "Tocopherol",
            "Tofacitinib",
            "Tolazamide",
            "Tolbutamide",
            "Tolcapone",
            "Tolfenamic acid",
            "Tolmetin",
            "Toloxatone",
            "Tolterodine",
            "Tolvaptan",
            "Topiramate",
            "Topiroxostat",
            "Topotecan",
            "Torasemide",
            "Tositumomab",
            "Trabectedin",
            "Trametinib",
            "Tranylcypromine",
            "Trastuzumab emtansine",
            "Trazodone",
            "Trestolone",
            "Tretinoin",
            "Triamterene",
            "Triazolam",
            "Trichlormethiazide",
            "Triclabendazole",
            "Triethylenetetramine",
            "Trifluoperazine",
            "Trifluridine",
            "Trimebutine",
            "Trimethadione",
            "Trimethoprim",
            "Trimetrexate",
            "Trimipramine",
            "Tripelennamine",
            "Triptolide",
            "Troglitazone",
            "Tropisetron",
            "Trospium",
            "Trovafloxacin",
            "Tucatinib",
            "Ubrogepant",
            "Ularitide",
            "Ulipristal",
            "Umeclidinium",
            "Umifenovir",
            "Ursodeoxycholic acid",
            "Vaborbactam",
            "Vadimezan",
            "Valaciclovir",
            "Valbenazine",
            "Valdecoxib",
            "Valganciclovir",
            "Valproic acid",
            "Vancomycin",
            "Vandetanib",
            "Vardenafil",
            "Varenicline",
            "Vatalanib",
            "Vayarin",
            "Vemurafenib",
            "Venetoclax",
            "Venlafaxine",
            "Verapamil",
            "Vernakalant",
            "Vilanterol",
            "Vilazodone",
            "Viloxazine",
            "Vinblastine",
            "Vincristine",
            "Vindesine",
            "Vinflunine",
            "Vinorelbine",
            "Vitamin D",
            "Vorapaxar",
            "Vortioxetine",
            "Voxelotor",
            "Voxilaprevir",
            "Warfarin",
            "Xanthine",
            "Xipamide",
            "Yohimbine",
            "Zafirlukast",
            "Zaleplon",
            "Zaltoprofen",
            "Zanamivir",
            "Zanubrutinib",
            "Zidovudine",
            "Zileuton",
            "Ziprasidone",
            "Zolmitriptan",
            "Zolpidem",
            "Zomepirac",
            "Zonisamide",
            "Zopiclone",
            "Zotepine",
            "Zuclopenthixol"
          ],
          "Name": "Acetaminophen",
          "structure": "https://www.drugbank.ca/structures/DB00316/image.svg",
          "kind": "Drug",
          "Degree": 4,
          "Closeness Centrality": 0.16739670293143785,
          "Betweenness Centrality": 0.0018707803209279464,
          "Eigenvector Centrality": 0.00027387900812269087,
          "Clustering Coefficient": 0,
          "VoteRank Score": 22,
          "fill_color": "#FC5F67",
          "line_color": "#FB3640",
          "id": "Acetaminophen",
          "value": "Acetaminophen",
          "name": "Acetaminophen"
        }
      },
      {
        "data": {
          "Gene": "PTGES3",
          "ID": "Q15185",
          "PDBID": "1EJF",
          "Organism": "Humans",
          "Protein Class": "Not Available",
          "Protein Family": "Not Available",
          "Cellular Location": "Cytoplasm",
          "STRING Interaction Partners": [
            "HSP90AA1",
            "STIP1",
            "HSP90AB1",
            "PPID",
            "CDC37",
            "VCP",
            "PTGES2",
            "FKBP4",
            "TCP1",
            "FKBP5"
          ],
          "Diseases": [
            "Neurotoxicity Syndromes",
            "Neoplasms",
            "Malignant Neoplasms",
            "Primary malignant neoplasm",
            "Mammary Neoplasms",
            "Adenocarcinoma",
            "Carcinoma",
            "Esophageal Neoplasms",
            "Monosomy",
            "Pervasive Development Disorder",
            "Neurodegenerative Disorders"
          ],
          "Drugs": [
            "Grn163l",
            "Acetaminophen",
            "Copper"
          ],
          "drugbank_url": "https://www.drugbank.ca/polypeptides/Q15185",
          "Name": "Prostaglandin E synthase 3",
          "structure": "https://cdn.rcsb.org/images/structures/ej/1ejf/1ejf_assembly-1.jpeg",
          "kind": "Target",
          "Degree": 1,
          "Closeness Centrality": 0.13936985769177548,
          "Betweenness Centrality": 0.0,
          "Eigenvector Centrality": 1.561694976727717e-05,
          "Clustering Coefficient": 0,
          "VoteRank Score": 0,
          "fill_color": "#12EAEA",
          "line_color": "#0EBEBE",
          "id": "Prostaglandin E synthase 3",
          "value": "Prostaglandin E synthase 3",
          "name": "Prostaglandin E synthase 3"
        }
      },
      {
        "data": {
          "ID": "DB03614",
          "SMILES": "[CH3-].CC1=CC2=C(C=C1C)N(C=N2)[C@@H]3[C@@H]([C@@H]([C@H](O3)CO)OP(=O)([O-])OC(C)CNC(=O)CC[C@@]4([C@H]([C@@H]5[C@]6([C@@]([C@@H](/C(=C(/C7=N/C(=C\\C8=N/C(=C(\\C4=N5)/C)/[C@H](C8(C)C)CCC(=O)N)/[C@H]([C@]7(C)CC(=O)N)CCC(=O)N)\\C)/[N-]6)CCC(=O)N)(C)CC(=O)N)C)CC(=O)N)C)O.[Co+3]",
          "ATC Code Level 1": [
            "B"
          ],
          "ATC Code Level 2": [
            "B03"
          ],
          "ATC Code Level 3": [
            "B03B"
          ],
          "ATC Code Level 4": [
            "B03BA"
          ],
          "ATC Identifier": [
            "B03BA05"
          ],
          "Targets": [
            "Methionine synthase"
          ],
          "Enzymes": [],
          "Carriers": [],
          "Transporters": [],
          "Target Class": [
            "Enzyme"
          ],
          "Drug Interactions": [],
          "Name": "Mecobalamin",
          "structure": "https://www.drugbank.ca/structures/DB03614/image.svg",
          "kind": "Drug",
          "Degree": 1,
          "Closeness Centrality": 0.0934780474745672,
          "Betweenness Centrality": 0.0,
          "Eigenvector Centrality": 2.6537359813617435e-08,
          "Clustering Coefficient": 0,
          "VoteRank Score": 0,
          "fill_color": "#FC5F67",
          "line_color": "#FB3640",
          "id": "Mecobalamin",
          "value": "Mecobalamin",
          "name": "Mecobalamin"
        }
      },
      {
        "data": {
          "ID": "DB00975",
          "SMILES": "C1CCN(CC1)C2=NC(=NC3=C2N=C(N=C3N4CCCCC4)N(CCO)CCO)N(CCO)CCO",
          "ATC Code Level 1": [
            "B"
          ],
          "ATC Code Level 2": [
            "B01"
          ],
          "ATC Code Level 3": [
            "B01A"
          ],
          "ATC Code Level 4": [
            "B01AC"
          ],
          "ATC Identifier": [
            "B01AC07"
          ],
          "Targets": [
            "cAMP and cAMP-inhibited cGMP 3',5'-cyclic phosphodiesterase 10A",
            "Adenosine deaminase",
            "cGMP-specific 3',5'-cyclic phosphodiesterase",
            "cAMP-specific 3',5'-cyclic phosphodiesterase 4A",
            "Calcipressin-1",
            "Alpha-1-acid glycoprotein 1"
          ],
          "Enzymes": [],
          "Carriers": [],
          "Transporters": [
            "Multidrug resistance-associated protein 4",
            "Multidrug resistance-associated protein 5",
            "Multidrug resistance protein 1",
            "Solute carrier organic anion transporter family member 1B1",
            "Solute carrier organic anion transporter family member 1B3",
            "Solute carrier organic anion transporter family member 2B1",
            "Bile salt export pump"
          ],
          "Target Class": [
            "Enzyme",
            "Not Available",
            "Enzyme",
            "Enzyme",
            "Not Available",
            "Secreted protein"
          ],
          "Drug Interactions": [
            "(1,2,6,7-3H)Testosterone",
            "(R)-warfarin",
            "(S)-Warfarin",
            "1-Testosterone",
            "1,10-Phenanthroline",
            "18-methyl-19-nortestosterone",
            "3,5-Diiodotyrosine",
            "4-hydroxycoumarin",
            "4-Hydroxytestosterone",
            "5beta-dihydrotestosterone",
            "7,8-Dichloro-1,2,3,4-tetrahydroisoquinoline",
            "Abciximab",
            "Acebutolol",
            "Aceclofenac",
            "Acemetacin",
            "Acenocoumarol",
            "Acepromazine",
            "Acotiamide",
            "Adenosine",
            "Alaproclate",
            "Albutrepenonacog alfa",
            "Alclofenac",
            "Aldesleukin",
            "Alemtuzumab",
            "Alfuzosin",
            "Aliskiren",
            "Allylestrenol",
            "Alminoprofen",
            "Aloxiprin",
            "Alprenolol",
            "Alprostadil",
            "Alteplase",
            "Altrenogest",
            "Altretamine",
            "Ambenonium",
            "Ambrisentan",
            "Amediplase",
            "Amifostine",
            "Amiloride",
            "Aminophenazone",
            "Aminosalicylic acid",
            "Amiodarone",
            "Amitriptyline",
            "Amlodipine",
            "Amobarbital",
            "Amoxapine",
            "Amphetamine",
            "Amphotericin B",
            "Amsacrine",
            "Amyl Nitrite",
            "Anagrelide",
            "Ancrod",
            "Andexanet alfa",
            "Andrographolide",
            "Angiotensin 1-7",
            "Anisodamine",
            "Anistreplase",
            "Anti-inhibitor coagulant complex",
            "Antihemophilic Factor (Recombinant), PEGylated",
            "Antihemophilic factor human",
            "Antihemophilic factor, human recombinant",
            "Antipyrine",
            "Antithrombin Alfa",
            "Antithrombin III human",
            "Antrafenine",
            "Apixaban",
            "Apomorphine",
            "Apraclonidine",
            "Aprotinin",
            "Ardeparin",
            "Argatroban",
            "Aripiprazole",
            "Aripiprazole lauroxil",
            "Arotinolol",
            "Arsenic trioxide",
            "Asenapine",
            "Astaxanthin",
            "Astemizole",
            "Asunaprevir",
            "Atazanavir",
            "Atenolol",
            "Atorvastatin",
            "Atrasentan",
            "Atropine",
            "Avanafil",
            "Axitinib",
            "Azacitidine",
            "Azapropazone",
            "Azficel-T",
            "Azilsartan medoxomil",
            "Azithromycin",
            "Balsalazide",
            "Bambuterol",
            "Bamet-UD2",
            "Barbexaclone",
            "Barbital",
            "Barnidipine",
            "Belantamab mafodotin",
            "Belinostat",
            "Bemiparin",
            "Bempedoic acid",
            "Benazepril",
            "Benazeprilat",
            "Bendamustine",
            "Bendroflumethiazide",
            "Benmoxin",
            "Benorilate",
            "Benoxaprofen",
            "Benzbromarone",
            "Benzthiazide",
            "Benzydamine",
            "Benzylpenicillin",
            "Benzylthiouracil",
            "Bepridil",
            "Beraprost",
            "Beroctocog alfa",
            "Betaxolol",
            "Bethanidine",
            "Betrixaban",
            "Bevantolol",
            "Bexarotene",
            "Bietaserpine",
            "Biochanin A",
            "Bismuth subsalicylate",
            "Bisoprolol",
            "Bivalirudin",
            "Blinatumomab",
            "Boldenone",
            "Bopindolol",
            "Bortezomib",
            "Bosentan",
            "Bosutinib",
            "BQ-123",
            "Bretylium",
            "Brexpiprazole",
            "Brimonidine",
            "Brinase",
            "Brofaromine",
            "Bromocriptine",
            "Bucindolol",
            "Budesonide",
            "Buflomedil",
            "Bufuralol",
            "Bumadizone",
            "Bumetanide",
            "Bunazosin",
            "Bupivacaine",
            "Bupranolol",
            "Busulfan",
            "Butabarbital",
            "Butalbital",
            "Butylphthalide",
            "Cabazitaxel",
            "Cadralazine",
            "Calcium",
            "Calcium acetate",
            "Calcium carbonate",
            "Calcium cation",
            "Calcium chloride",
            "Calcium citrate",
            "Calcium gluconate",
            "Calcium Phosphate",
            "Calcium threonate",
            "Calusterone",
            "Canagliflozin",
            "Candesartan",
            "Candesartan cilexetil",
            "Candoxatril",
            "Cangrelor",
            "Capecitabine",
            "Caplacizumab",
            "Capsaicin",
            "Captopril",
            "Carbamazepine",
            "Carbaspirin calcium",
            "Carbetocin",
            "Carbimazole",
            "Carboplatin",
            "Carfilzomib",
            "Carmustine",
            "Caroxazone",
            "Carprofen",
            "Carteolol",
            "Carvedilol",
            "Caspofungin",
            "Catridecacog",
            "Cefacetrile",
            "Cefaclor",
            "Cefadroxil",
            "Cefaloridine",
            "Cefalotin",
            "Cefamandole",
            "Cefamandole nafate",
            "Cefapirin",
            "Cefatrizine",
            "Cefazedone",
            "Cefazolin",
            "Cefbuperazone",
            "Cefcapene",
            "Cefdinir",
            "Cefditoren",
            "Cefepime",
            "Cefetamet",
            "Cefixime",
            "Cefmenoxime",
            "Cefmetazole",
            "Cefminox",
            "Cefodizime",
            "Cefonicid",
            "Cefoperazone",
            "Ceforanide",
            "Cefotaxime",
            "Cefotetan",
            "Cefotiam",
            "Cefoxitin",
            "Cefozopran",
            "Cefpiramide",
            "Cefpirome",
            "Cefpodoxime",
            "Cefprozil",
            "Cefradine",
            "Cefroxadine",
            "Cefsulodin",
            "Ceftaroline fosamil",
            "Ceftazidime",
            "Ceftezole",
            "Ceftibuten",
            "Ceftizoxime",
            "Ceftobiprole",
            "Ceftolozane",
            "Ceftriaxone",
            "Cefuroxime",
            "Celecoxib",
            "Celiprolol",
            "Cepeginterferon alfa-2B",
            "Cephalexin",
            "Cephaloglycin",
            "Cerivastatin",
            "Chenodeoxycholic acid",
            "Chlorambucil",
            "Chloramphenicol",
            "Chlormadinone",
            "Chlorothiazide",
            "Chlorotrianisene",
            "Chlorpromazine",
            "Chlorthalidone",
            "Cholecystokinin",
            "Cholic Acid",
            "Choline magnesium trisalicylate",
            "Choline salicylate",
            "Cicletanine",
            "Cilazapril",
            "Cilnidipine",
            "Cilostazol",
            "Cimetidine",
            "Cimicoxib",
            "Cinchocaine",
            "Cisplatin",
            "Citalopram",
            "Cladribine",
            "Clarithromycin",
            "Clevidipine",
            "Clofarabine",
            "Clomipramine",
            "Clonidine",
            "Clonixin",
            "Clopidogrel",
            "Cloprostenol",
            "Cloranolol",
            "Clorgiline",
            "Cloricromen",
            "Clorindione",
            "Clozapine",
            "Coagulation Factor IX (Recombinant)",
            "Coagulation Factor IX Human",
            "Coagulation factor VII human",
            "Coagulation factor VIIa Recombinant Human",
            "Coagulation factor X human",
            "Cobimetinib",
            "Collagenase clostridium histolyticum",
            "Conivaptan",
            "Conjugated estrogens",
            "Coumaphos",
            "Coumarin",
            "Cryptenamine",
            "Cyclopenthiazide",
            "Cyclophosphamide",
            "Cyclosporine",
            "Cyclothiazide",
            "Cyproterone acetate",
            "Cytarabine",
            "Dabigatran",
            "Dabigatran etexilate",
            "Dacarbazine",
            "Dactinomycin",
            "Dalteparin",
            "Damoctocog alfa pegol",
            "Danaparoid",
            "Dapagliflozin",
            "Dapoxetine",
            "Darexaban",
            "Dasatinib",
            "Daunorubicin",
            "Debrisoquine",
            "Decamethonium",
            "Decitabine",
            "Deferasirox",
            "Defibrotide",
            "Dehydrochloromethyltestosterone",
            "Dehydrocholic acid",
            "Delapril",
            "Demecarium",
            "Demegestone",
            "Deoxycholic acid",
            "Dersalazine",
            "Deserpidine",
            "Desflurane",
            "Desirudin",
            "Desmoteplase",
            "Desogestrel",
            "Desvenlafaxine",
            "Dexamethasone",
            "Dexibuprofen",
            "Dexketoprofen",
            "Dexmedetomidine",
            "Dexniguldipine",
            "Dexpropranolol",
            "Dexrazoxane",
            "Dextran",
            "Diazoxide",
            "Dibromotyrosine",
            "Dichlorvos",
            "Diclofenac",
            "Diclofenamide",
            "Dicoumarol",
            "Dienogest",
            "Diethylcarbamazine",
            "Diethylnorspermine",
            "Diethylstilbestrol",
            "Difenpiramide",
            "Diflunisal",
            "Digoxin",
            "Dihydralazine",
            "Dihydroergocristine",
            "Dihydroergotamine",
            "Diltiazem",
            "Dinoprostone",
            "Dinutuximab",
            "Diphenadione",
            "Distigmine",
            "Disulfiram",
            "Ditazole",
            "Docetaxel",
            "Donepezil",
            "Doxazosin",
            "Doxepin",
            "Doxofylline",
            "Doxorubicin",
            "Doxycycline",
            "Dronedarone",
            "Droperidol",
            "Drospirenone",
            "Drostanolone propionate",
            "Drotrecogin alfa",
            "Droxicam",
            "Duloxetine",
            "Dydrogesterone",
            "Ebselen",
            "Echothiophate",
            "Edetate calcium disodium anhydrous",
            "Edetic acid",
            "Edoxaban",
            "Edrophonium",
            "Efavirenz",
            "Efonidipine",
            "Eftrenonacog alfa",
            "Elagolix",
            "Eluxadoline",
            "Emicizumab",
            "Empagliflozin",
            "Enalapril",
            "Enalaprilat",
            "Endralazine",
            "Enoxaparin",
            "Epanolol",
            "Epimestrol",
            "Epirizole",
            "Epirubicin",
            "Eplerenone",
            "Epoprostenol",
            "Eprosartan",
            "Eptifibatide",
            "Equol",
            "Ergotamine",
            "Eribulin",
            "Erythrityl tetranitrate",
            "Erythromycin",
            "Esatenolol",
            "Escitalopram",
            "Esmolol",
            "Esterified estrogens",
            "Estradiol",
            "Estradiol acetate",
            "Estradiol benzoate",
            "Estradiol cypionate",
            "Estradiol valerate",
            "Estriol",
            "Estrone",
            "Estrone sulfate",
            "Etacrynic acid",
            "Ethanol",
            "Ethenzamide",
            "Ethinylestradiol",
            "Ethyl biscoumacetate",
            "Ethynodiol diacetate",
            "Etodolac",
            "Etofenamate",
            "Etonogestrel",
            "Etoposide",
            "Etoricoxib",
            "Etynodiol",
            "Everolimus",
            "Ezetimibe",
            "Factor IX Complex (Human)",
            "Factor XIII (human)",
            "Felodipine",
            "Fenbufen",
            "Fenofibrate",
            "Fenoldopam",
            "Fenoprofen",
            "Fenthion",
            "Fentiazac",
            "Ferulic acid",
            "Fexofenadine",
            "Fibrinogen human",
            "Fibrinolysin",
            "Fimasartan",
            "Firocoxib",
            "Floctafenine",
            "Flomoxef",
            "Floxuridine",
            "Flucloxacillin",
            "Flucytosine",
            "Fludarabine",
            "Fluindione",
            "Flunixin",
            "Fluorescein",
            "Fluorouracil",
            "Fluoxetine",
            "Flupentixol",
            "Flurbiprofen",
            "Flurbiprofen axetil",
            "Fluvastatin",
            "Fluvoxamine",
            "Fondaparinux",
            "Formebolone",
            "Formic acid",
            "Formononetin",
            "Fosinopril",
            "Fosinoprilat",
            "Fostamatinib",
            "Furazolidone",
            "Furosemide",
            "Fusidic acid",
            "Gabexate",
            "Gadoxetic acid",
            "Galantamine",
            "Gallamine triethiodide",
            "Gemcitabine",
            "Gemtuzumab ozogamicin",
            "Gestodene",
            "Gestonorone",
            "Gestrinone",
            "Gimatecan",
            "Ginkgo biloba",
            "Glecaprevir",
            "Glimepiride",
            "Glipizide",
            "Glucosamine",
            "Glyburide",
            "Glycine betaine",
            "Glycochenodeoxycholic Acid",
            "Glycocholic acid",
            "Glycyrrhizic acid",
            "Gossypol",
            "Grazoprevir",
            "Guacetisal",
            "Guanabenz",
            "Guanadrel",
            "Guanazodine",
            "Guanethidine",
            "Guanfacine",
            "Guanoclor",
            "Guanoxabenz",
            "Guanoxan",
            "Halothane",
            "Harmaline",
            "Hemin",
            "Heparin",
            "Hexafluronium",
            "Hexamethonium",
            "Hexestrol",
            "Hexobarbital",
            "Human interferon omega-1",
            "Huperzine A",
            "Hydracarbazine",
            "Hydralazine",
            "Hydrochlorothiazide",
            "Hydroflumethiazide",
            "Hydroxyprogesterone",
            "Hydroxyprogesterone caproate",
            "Hydroxytyrosol",
            "Hydroxyurea",
            "Hyodeoxycholic Acid",
            "Ibritumomab tiuxetan",
            "Ibrutinib",
            "Ibudilast",
            "Ibuprofen",
            "Ibuproxam",
            "Icosapent",
            "Icosapent ethyl",
            "Idarubicin",
            "Idraparinux",
            "Ifetroban",
            "Ifosfamide",
            "Iloperidone",
            "Iloprost",
            "Imatinib",
            "Imidapril",
            "Imidazole salicylate",
            "Imipramine",
            "Indalpine",
            "Indapamide",
            "Indenolol",
            "Indinavir",
            "Indobufen",
            "Indocyanine green acid form",
            "Indomethacin",
            "Indoprofen",
            "Indoramin",
            "Interferon alfa",
            "Interferon alfa-2a, Recombinant",
            "Interferon alfa-2b",
            "Interferon alfa-n1",
            "Interferon alfa-n3",
            "Interferon alfacon-1",
            "Interferon beta-1b",
            "Interferon gamma-1b",
            "Ipidacrine",
            "Iproniazid",
            "Irbesartan",
            "Irinotecan",
            "Isocarboxazid",
            "Isoflurane",
            "Isoflurophate",
            "Isosorbide",
            "Isosorbide dinitrate",
            "Isosorbide mononitrate",
            "Isoxicam",
            "Isoxsuprine",
            "Isradipine",
            "Ixabepilone",
            "Kallidinogenase",
            "Kebuzone",
            "Ketamine",
            "Ketanserin",
            "Ketoconazole",
            "Ketoprofen",
            "Ketorolac",
            "Labetalol",
            "Lacidipine",
            "Landiolol",
            "Latamoxef",
            "Lenalidomide",
            "Lenvatinib",
            "Lepirudin",
            "Lercanidipine",
            "Letaxaban",
            "Letermovir",
            "Levamlodipine",
            "Levobetaxolol",
            "Levobunolol",
            "Levobupivacaine",
            "Levocarnitine",
            "Levodopa",
            "Levomilnacipran",
            "Levonorgestrel",
            "Levosalbutamol",
            "Levosimendan",
            "Licofelone",
            "Limaprost",
            "Linezolid",
            "Linsidomine",
            "Liothyronine",
            "Liotrix",
            "Lisinopril",
            "Lofexidine",
            "Lomustine",
            "Lonazolac",
            "Lonidamine",
            "Lopinavir",
            "Loracarbef",
            "Loratadine",
            "Lornoxicam",
            "Losartan",
            "Lovastatin",
            "Loxoprofen",
            "Lumiracoxib",
            "Lynestrenol",
            "Macitentan",
            "Magnesium salicylate",
            "Malathion",
            "Manidipine",
            "Mannitol",
            "Mebanazine",
            "Mebutizide",
            "Mecamylamine",
            "Mechlorethamine",
            "Meclofenamic acid",
            "Medrogestone",
            "Medroxyprogesterone acetate",
            "Mefenamic acid",
            "Mefloquine",
            "Megestrol acetate",
            "Melagatran",
            "Meloxicam",
            "Melphalan",
            "Memantine",
            "Mepindolol",
            "Mercaptopurine",
            "Mesalazine",
            "Mestranol",
            "Metamizole",
            "Methallenestril",
            "Methanesulfonyl Fluoride",
            "Methazolamide",
            "Methimazole",
            "Methohexital",
            "Methoserpidine",
            "Methotrexate",
            "Methotrimeprazine",
            "Methyclothiazide",
            "Methyl salicylate",
            "Methyl-1-testosterone",
            "Methyldopa",
            "Methylene blue",
            "Methylestrenolone",
            "Methylphenobarbital",
            "Methylphosphinic Acid",
            "Methylpropylpropanediol dinitrate",
            "Methylthiouracil",
            "Metipranolol",
            "Metoclopramide",
            "Metolazone",
            "Metoprolol",
            "Metrifonate",
            "Metyrosine",
            "Mibefradil",
            "Mibolerone",
            "Mifepristone",
            "Milnacipran",
            "Milrinone",
            "Minaprine",
            "Minoxidil",
            "Mirodenafil",
            "Mitomycin",
            "Mitoxantrone",
            "Moclobemide",
            "Moexipril",
            "Mofebutazone",
            "Molsidomine",
            "Monteplase",
            "Morniflumate",
            "Moroctocog alfa",
            "Morphine",
            "Moxestrol",
            "Moxonidine",
            "Muzolimine",
            "Mycophenolate mofetil",
            "Nabilone",
            "Nabumetone",
            "Nadolol",
            "Nadroparin",
            "Nafamostat",
            "Naftopidil",
            "Naproxen",
            "Nebivolol",
            "Nefazodone",
            "Nelarabine",
            "Nelfinavir",
            "Neostigmine",
            "Nesiritide",
            "Nialamide",
            "Nicardipine",
            "Nicergoline",
            "Nicorandil",
            "Nifedipine",
            "Nifenazone",
            "Niguldipine",
            "Nilotinib",
            "Nilvadipine",
            "Nimesulide",
            "Nimodipine",
            "Nintedanib",
            "Nisoldipine",
            "Nitrate",
            "Nitrendipine",
            "Nitric Oxide",
            "Nitroaspirin",
            "Nitrofurantoin",
            "Nitroglycerin",
            "Nitroprusside",
            "Nitrous acid",
            "Nizatidine",
            "Nomegestrol",
            "Nomegestrol acetate",
            "Nonacog beta pegol",
            "Norelgestromin",
            "Norethindrone enanthate",
            "Norethisterone",
            "Norethynodrel",
            "Norgestimate",
            "Norgestrel",
            "Norgestrienone",
            "Nortriptyline",
            "NS-398",
            "Obeticholic acid",
            "Obinutuzumab",
            "Octamoxin",
            "Octylphenoxy polyethoxyethanol",
            "Ofloxacin",
            "Olanzapine",
            "Olaparib",
            "Olmesartan",
            "Olsalazine",
            "Omacetaxine mepesuccinate",
            "Omapatrilat",
            "Omega-3 fatty acids",
            "Omega-3-acid ethyl esters",
            "Omega-3-carboxylic acids",
            "Ormeloxifene",
            "Otamixaban",
            "Ouabain",
            "Oxaliplatin",
            "Oxaprozin",
            "Oxprenolol",
            "Oxyphenbutazone",
            "p-Coumaric acid",
            "Paclitaxel",
            "Palbociclib",
            "Paliperidone",
            "Pancuronium",
            "Pantothenic acid",
            "Papaverine",
            "Paraoxon",
            "Parecoxib",
            "Pargyline",
            "Paritaprevir",
            "Parnaparin",
            "Paroxetine",
            "Patent Blue",
            "Peginterferon alfa-2a",
            "Peginterferon alfa-2b",
            "Peginterferon beta-1a",
            "Pegvisomant",
            "Pemetrexed",
            "Penbutolol",
            "Penicillamine",
            "Pentaerythritol tetranitrate",
            "Pentobarbital",
            "Pentolinium",
            "Pentosan polysulfate",
            "Pentostatin",
            "Pentoxifylline",
            "Periciazine",
            "Perindopril",
            "Perindoprilat",
            "Phenelzine",
            "Phenindione",
            "Pheniprazine",
            "Phenobarbital",
            "Phenoxybenzamine",
            "Phenoxypropazine",
            "Phenprocoumon",
            "Phenserine",
            "Phentolamine",
            "Phenyl aminosalicylate",
            "Phenylalanine",
            "Phenylbutazone",
            "Phenylephrine",
            "Physostigmine",
            "Picotamide",
            "Pilsicainide",
            "Pinacidil",
            "Pindolol",
            "Pipamperone",
            "Pipecuronium",
            "Pirlindole",
            "Piroxicam",
            "Pirprofen",
            "Pitavastatin",
            "Pivhydrazine",
            "Pizotifen",
            "Platelet Activating Factor",
            "Polmacoxib",
            "Polyestradiol phosphate",
            "Polythiazide",
            "Pomalidomide",
            "Ponatinib",
            "Posiphen",
            "Potassium citrate",
            "Potassium Iodide",
            "Potassium perchlorate",
            "Practolol",
            "Pralsetinib",
            "Pramipexole",
            "Prasterone sulfate",
            "Prasugrel",
            "Pravastatin",
            "Prazosin",
            "Primidone",
            "Procainamide",
            "Procaine",
            "Procarbazine",
            "Profenamine",
            "Progesterone",
            "Proglumetacin",
            "Promazine",
            "Promegestone",
            "Propacetamol",
            "Propafenone",
            "Propatyl nitrate",
            "Propiomazine",
            "Propiverine",
            "Propofol",
            "Propranolol",
            "Propylthiouracil",
            "Propyphenazone",
            "Proquazone",
            "Protein C",
            "Protein S human",
            "Prothrombin",
            "Protocatechualdehyde",
            "Pyridostigmine",
            "Quetiapine",
            "Quinapril",
            "Quinaprilat",
            "Quinestrol",
            "Quingestanol",
            "Quingestanol acetate",
            "Quinidine",
            "Quinine",
            "Raloxifene",
            "Raltitrexed",
            "Ramatroban",
            "Ramipril",
            "Ramiprilat",
            "Ranolazine",
            "Rasagiline",
            "Rauwolfia serpentina root",
            "Regadenoson",
            "Regramostim",
            "Relcovaptan",
            "Remdesivir",
            "Remifentanil",
            "Remikiren",
            "Repaglinide",
            "Rescinnamine",
            "Reserpine",
            "Resveratrol",
            "Reteplase",
            "Revefenacin",
            "Reviparin",
            "Ridogrel",
            "Rifampicin",
            "Rilmenidine",
            "Riociguat",
            "Risperidone",
            "Ritanserin",
            "Ritonavir",
            "Rituximab",
            "Rivaroxaban",
            "Rivastigmine",
            "Robenacoxib",
            "Rofecoxib",
            "Romidepsin",
            "Ropinirole",
            "Ropivacaine",
            "Rosiglitazone",
            "Rosuvastatin",
            "Rotigotine",
            "Rusalatide acetate",
            "Ruxolitinib",
            "Sacubitril",
            "Safinamide",
            "Safrazine",
            "Salicylamide",
            "Salicylic acid",
            "Salsalate",
            "Saprisartan",
            "Sapropterin",
            "Saquinavir",
            "Sarpogrelate",
            "Saruplase",
            "SC-236",
            "Secobarbital",
            "Selegiline",
            "Selexipag",
            "Semuloparin",
            "Seproxetine",
            "Sertraline",
            "Sevoflurane",
            "Sibutramine",
            "Sildenafil",
            "Silodosin",
            "Simeprevir",
            "Simvastatin",
            "Sincalide",
            "Sirolimus",
            "Sitaxentan",
            "Sodium citrate",
            "Sorafenib",
            "Sotalol",
            "Spirapril",
            "Spironolactone",
            "Stanolone acetate",
            "Streptokinase",
            "Streptozocin",
            "Sufentanil",
            "Sugammadex",
            "Sulfamethoxazole",
            "Sulfasalazine",
            "Sulfinpyrazone",
            "Sulindac",
            "Sulodexide",
            "Sulpiride",
            "Sumatriptan",
            "Susoctocog alfa",
            "Suxibuzone",
            "Synthetic Conjugated Estrogens, A",
            "Synthetic Conjugated Estrogens, B",
            "Tacrine",
            "Tacrolimus",
            "Tadalafil",
            "Talinolol",
            "Talniflumate",
            "Tamoxifen",
            "Tamsulosin",
            "Taurochenodeoxycholic acid",
            "Taurocholic acid",
            "Tauroursodeoxycholic acid",
            "Taxifolin",
            "Tazobactam",
            "Technetium Tc-99m mebrofenin",
            "Tedizolid phosphate",
            "Telmisartan",
            "Temocapril",
            "Temozolomide",
            "Temsirolimus",
            "Tenecteplase",
            "Tenidap",
            "Teniposide",
            "Tenitramine",
            "Tenofovir alafenamide",
            "Tenoxicam",
            "Tepoxalin",
            "Terazosin",
            "Terbutaline",
            "Terfenadine",
            "Tertatolol",
            "Tesmilifene",
            "Testosterone",
            "Testosterone cypionate",
            "Testosterone enantate benzilic acid hydrazone",
            "Testosterone enanthate",
            "Testosterone propionate",
            "Testosterone succinate",
            "Testosterone undecanoate",
            "Tetrahydropalmatine",
            "Thalidomide",
            "Thiamylal",
            "Thiopental",
            "Thioproperazine",
            "Thioridazine",
            "Thiosalicylic acid",
            "Thiotepa",
            "Tiaprofenic acid",
            "Tibolone",
            "Ticagrelor",
            "Ticlopidine",
            "Tienilic acid",
            "Timolol",
            "Tinidazole",
            "Tinoridine",
            "Tinzaparin",
            "Tioclomarol",
            "Tioguanine",
            "Tipranavir",
            "Tirofiban",
            "Tizanidine",
            "Tocopherylquinone",
            "Tofacitinib",
            "Tolazoline",
            "Tolcapone",
            "Tolfenamic acid",
            "Tolmetin",
            "Tolonidine",
            "Toloxatone",
            "Topotecan",
            "Torasemide",
            "Toremifene",
            "Tositumomab",
            "Trabectedin",
            "Trandolapril",
            "Tranilast",
            "Tranylcypromine",
            "Trapidil",
            "Trastuzumab emtansine",
            "Trazodone",
            "Trenonacog alfa",
            "Treprostinil",
            "Trestolone",
            "Trestolone acetate",
            "Tretamine",
            "Tretinoin",
            "Triamcinolone",
            "Triamterene",
            "Trichlormethiazide",
            "Trifluoperazine",
            "Triflupromazine",
            "Triflusal",
            "Trimazosin",
            "Trimethaphan",
            "Trimipramine",
            "Triptolide",
            "Troglitazone",
            "Trolamine salicylate",
            "Trolnitrate",
            "Troxerutin",
            "Tubocurarine",
            "Turoctocog alfa",
            "Turoctocog alfa pegol",
            "Tyrothricin",
            "Udenafil",
            "Ulipristal",
            "Urapidil",
            "Urokinase",
            "Ursodeoxycholic acid",
            "Valdecoxib",
            "Valinomycin",
            "Valsartan",
            "Vardenafil",
            "Vatreptacog alfa",
            "Venlafaxine",
            "Verapamil",
            "Vinblastine",
            "Vincamine",
            "Vincristine",
            "Vindesine",
            "Vinorelbine",
            "Vitamin E",
            "Von Willebrand Factor Human",
            "Vorapaxar",
            "Vorinostat",
            "Voxilaprevir",
            "Warfarin",
            "Ximelagatran",
            "Xipamide",
            "Zaltoprofen",
            "Zeranol",
            "Zidovudine",
            "Zimelidine",
            "Zinc citrate",
            "Ziprasidone",
            "Zofenopril",
            "Zomepirac",
            "Zuclopenthixol"
          ],
          "Name": "Dipyridamole",
          "structure": "https://www.drugbank.ca/structures/DB00975/image.svg",
          "kind": "Drug",
          "Degree": 6,
          "Closeness Centrality": 0.18760029084344598,
          "Betweenness Centrality": 0.027176535838074348,
          "Eigenvector Centrality": 0.002361096325288669,
          "Clustering Coefficient": 0,
          "VoteRank Score": 201,
          "fill_color": "#FC5F67",
          "line_color": "#FB3640",
          "id": "Dipyridamole",
          "value": "Dipyridamole",
          "name": "Dipyridamole"
        }
      },
      {
        "data": {
          "Gene": "PDE10A",
          "ID": "Q9Y233",
          "PDBID": "4PHW",
          "Organism": "Humans",
          "Protein Class": "Enzyme",
          "Protein Family": "Phosphodiesterase",
          "Cellular Location": "Cytoplasm",
          "STRING Interaction Partners": [],
          "Diseases": [
            "Psychotic Disorders",
            "Cardiovascular Diseases",
            "Hormone measurement",
            "CNS disorder",
            "Neurodegenerative Disorders",
            "Colonic Neoplasms",
            "Dystonia Disorders",
            "Anxiety Disorders",
            "Autoimmune Diseases",
            "Mental disorders",
            "Malignant Neoplasms",
            "Cognition Disorders",
            "Intestinal Neoplasms",
            "Lung Neoplasms",
            "Movement Disorders",
            "Neoplasms",
            "nervous system disorder",
            "Cardiomyopathies",
            "Primary malignant neoplasm",
            "Neurodevelopmental Disorders"
          ],
          "Drugs": [
            "Dipyridamole",
            "4,5-bis(4-methoxyphenyl)-2-thiophen-2-yl-1H-imidazole",
            "2-({4-[4-(pyridin-4-ylmethyl)-1H-pyrazol-3-yl]phenoxy}methyl)quinoline",
            "2-{[4-(4-pyridin-4-yl-1H-pyrazol-3-yl)phenoxy]methyl}quinoline",
            "Mardepodect",
            "6,7-DIMETHOXY-4-[(3R)-3-(2-NAPHTHYLOXY)PYRROLIDIN-1-YL]QUINAZOLINE",
            "PQ-10",
            "Papaverine",
            "Tofisopam",
            "Triflusal",
            "Caffeine",
            "Trapidil"
          ],
          "drugbank_url": "https://www.drugbank.ca/polypeptides/Q9Y233",
          "Name": "cAMP and cAMP-inhibited cGMP 3',5'-cyclic phosphodiesterase 10A",
          "structure": "https://cdn.rcsb.org/images/structures/ph/4phw/4phw_assembly-1.jpeg",
          "kind": "Target",
          "Degree": 1,
          "Closeness Centrality": 0.15309712137687514,
          "Betweenness Centrality": 0.0,
          "Eigenvector Centrality": 0.00013463289128390633,
          "Clustering Coefficient": 0,
          "VoteRank Score": 0,
          "fill_color": "#12EAEA",
          "line_color": "#0EBEBE",
          "id": "cAMP and cAMP-inhibited cGMP 3',5'-cyclic phosphodiesterase 10A",
          "value": "cAMP and cAMP-inhibited cGMP 3',5'-cyclic phosphodiesterase 10A",
          "name": "cAMP and cAMP-inhibited cGMP 3',5'-cyclic phosphodiesterase 10A"
        }
      },
      {
        "data": {
          "Gene": "RCAN1",
          "ID": "P53805",
          "PDBID": "6UUQ",
          "Organism": "Humans",
          "Protein Class": "Not Available",
          "Protein Family": "Not Available",
          "Cellular Location": "Not Available",
          "STRING Interaction Partners": [
            "PPP3CA"
          ],
          "Diseases": [
            "Congenital Heart Defects",
            "Craniofacial Abnormalities",
            "Malignant Neoplasms",
            "Neoplasms",
            "Primary malignant neoplasm",
            "Secondary Neoplasm",
            "Congenital heart disease",
            "Lymphoma",
            "Congenital Abnormality",
            "Anxiety Disorders",
            "Brain Diseases",
            "Diabetes Mellitus",
            "HIV Infections",
            "Hypertensive disease",
            "Immune System Diseases",
            "Kidney Diseases",
            "Lung Neoplasms",
            "nervous system disorder",
            "Periodontal Diseases",
            "Retinal Diseases",
            "Cardiac defects",
            "Adenoviral infections",
            "Infectious Lung Disorder",
            "Tauopathies",
            "Intellectual Disability"
          ],
          "Drugs": [
            "Dipyridamole"
          ],
          "drugbank_url": "https://www.drugbank.ca/polypeptides/P53805",
          "Name": "Calcipressin-1",
          "structure": "https://cdn.rcsb.org/images/structures/uu/6uuq/6uuq_assembly-1.jpeg",
          "kind": "Target",
          "Degree": 1,
          "Closeness Centrality": 0.15309712137687514,
          "Betweenness Centrality": 0.0,
          "Eigenvector Centrality": 0.00013463289128390633,
          "Clustering Coefficient": 0,
          "VoteRank Score": 0,
          "fill_color": "#12EAEA",
          "line_color": "#0EBEBE",
          "id": "Calcipressin-1",
          "value": "Calcipressin-1",
          "name": "Calcipressin-1"
        }
      }
    ],
    "edges": [
      {
        "data": {
          "source": "Chloroquine",
          "target": "Glutathione S-transferase A2"
        }
      },
      {
        "data": {
          "source": "Chloroquine",
          "target": "Tumor necrosis factor"
        }
      },
      {
        "data": {
          "source": "Chloroquine",
          "target": "Toll-like receptor 9"
        }
      },
      {
        "data": {
          "source": "Chloroquine",
          "target": "Glutathione S-transferase"
        }
      },
      {
        "data": {
          "source": "Chloroquine",
          "target": "High mobility group protein B1"
        }
      },
      {
        "data": {
          "source": "Chloroquine",
          "target": "Glutathione S-transferase Mu 1"
        }
      },
      {
        "data": {
          "source": "Chloroquine",
          "target": "Angiotensin-converting enzyme 2"
        }
      },
      {
        "data": {
          "source": "Glutathione S-transferase A2",
          "target": "Glutathione"
        }
      },
      {
        "data": {
          "source": "Tumor necrosis factor",
          "target": "Thalidomide"
        }
      },
      {
        "data": {
          "source": "Toll-like receptor 9",
          "target": "Hydroxychloroquine"
        }
      },
      {
        "data": {
          "source": "Glutathione S-transferase Mu 1",
          "target": "Glutathione"
        }
      },
      {
        "data": {
          "source": "Angiotensin-converting enzyme 2",
          "target": "Hydroxychloroquine"
        }
      },
      {
        "data": {
          "source": "Captopril",
          "target": "Angiotensin-converting enzyme"
        }
      },
      {
        "data": {
          "source": "Captopril",
          "target": "72 kDa type IV collagenase"
        }
      },
      {
        "data": {
          "source": "Captopril",
          "target": "Matrix metalloproteinase-9"
        }
      },
      {
        "data": {
          "source": "Captopril",
          "target": "Leukotriene A-4 hydrolase"
        }
      },
      {
        "data": {
          "source": "Captopril",
          "target": "B1 bradykinin receptor"
        }
      },
      {
        "data": {
          "source": "Angiotensin-converting enzyme",
          "target": "Enalapril"
        }
      },
      {
        "data": {
          "source": "Angiotensin-converting enzyme",
          "target": "Ramipril"
        }
      },
      {
        "data": {
          "source": "Matrix metalloproteinase-9",
          "target": "Minocycline"
        }
      },
      {
        "data": {
          "source": "Matrix metalloproteinase-9",
          "target": "Glutathione"
        }
      },
      {
        "data": {
          "source": "B1 bradykinin receptor",
          "target": "Ramipril"
        }
      },
      {
        "data": {
          "source": "Degarelix",
          "target": "Gonadotropin-releasing hormone receptor"
        }
      },
      {
        "data": {
          "source": "Aliskiren",
          "target": "Renin"
        }
      },
      {
        "data": {
          "source": "Edoxaban",
          "target": "Coagulation factor X"
        }
      },
      {
        "data": {
          "source": "Coagulation factor X",
          "target": "Apixaban"
        }
      },
      {
        "data": {
          "source": "Coagulation factor X",
          "target": "Nafamostat"
        }
      },
      {
        "data": {
          "source": "Coagulation factor X",
          "target": "Bemiparin"
        }
      },
      {
        "data": {
          "source": "Coagulation factor X",
          "target": "Fondaparinux"
        }
      },
      {
        "data": {
          "source": "Coagulation factor X",
          "target": "Enoxaparin"
        }
      },
      {
        "data": {
          "source": "Coagulation factor X",
          "target": "Rivaroxaban"
        }
      },
      {
        "data": {
          "source": "Coagulation factor X",
          "target": "Heparin"
        }
      },
      {
        "data": {
          "source": "Imatinib",
          "target": "Breakpoint cluster region protein"
        }
      },
      {
        "data": {
          "source": "Imatinib",
          "target": "Mast/stem cell growth factor receptor Kit"
        }
      },
      {
        "data": {
          "source": "Imatinib",
          "target": "RET proto-oncogene"
        }
      },
      {
        "data": {
          "source": "Imatinib",
          "target": "High affinity nerve growth factor receptor"
        }
      },
      {
        "data": {
          "source": "Imatinib",
          "target": "Macrophage colony-stimulating factor 1 receptor"
        }
      },
      {
        "data": {
          "source": "Imatinib",
          "target": "Platelet-derived growth factor receptor alpha"
        }
      },
      {
        "data": {
          "source": "Imatinib",
          "target": "Epithelial discoidin domain-containing receptor 1"
        }
      },
      {
        "data": {
          "source": "Imatinib",
          "target": "Tyrosine-protein kinase ABL1"
        }
      },
      {
        "data": {
          "source": "Imatinib",
          "target": "Platelet-derived growth factor receptor beta"
        }
      },
      {
        "data": {
          "source": "Mast/stem cell growth factor receptor Kit",
          "target": "Fostamatinib"
        }
      },
      {
        "data": {
          "source": "High affinity nerve growth factor receptor",
          "target": "Fostamatinib"
        }
      },
      {
        "data": {
          "source": "Macrophage colony-stimulating factor 1 receptor",
          "target": "Fostamatinib"
        }
      },
      {
        "data": {
          "source": "Platelet-derived growth factor receptor alpha",
          "target": "Nintedanib"
        }
      },
      {
        "data": {
          "source": "Platelet-derived growth factor receptor alpha",
          "target": "Fostamatinib"
        }
      },
      {
        "data": {
          "source": "Epithelial discoidin domain-containing receptor 1",
          "target": "Fostamatinib"
        }
      },
      {
        "data": {
          "source": "Tyrosine-protein kinase ABL1",
          "target": "Fostamatinib"
        }
      },
      {
        "data": {
          "source": "Platelet-derived growth factor receptor beta",
          "target": "Nintedanib"
        }
      },
      {
        "data": {
          "source": "Platelet-derived growth factor receptor beta",
          "target": "Fostamatinib"
        }
      },
      {
        "data": {
          "source": "Noscapine",
          "target": "Sigma non-opioid intracellular receptor 1"
        }
      },
      {
        "data": {
          "source": "Mometasone furoate",
          "target": "Glucocorticoid receptor"
        }
      },
      {
        "data": {
          "source": "Mometasone furoate",
          "target": "Progesterone receptor"
        }
      },
      {
        "data": {
          "source": "Glucocorticoid receptor",
          "target": "Budesonide"
        }
      },
      {
        "data": {
          "source": "Glucocorticoid receptor",
          "target": "Prednisolone acetate"
        }
      },
      {
        "data": {
          "source": "Glucocorticoid receptor",
          "target": "Mometasone"
        }
      },
      {
        "data": {
          "source": "Glucocorticoid receptor",
          "target": "Prednisolone"
        }
      },
      {
        "data": {
          "source": "Glucocorticoid receptor",
          "target": "Methylprednisolone"
        }
      },
      {
        "data": {
          "source": "Glucocorticoid receptor",
          "target": "Dexamethasone"
        }
      },
      {
        "data": {
          "source": "Glucocorticoid receptor",
          "target": "Progesterone"
        }
      },
      {
        "data": {
          "source": "Glucocorticoid receptor",
          "target": "Ciclesonide"
        }
      },
      {
        "data": {
          "source": "Glucocorticoid receptor",
          "target": "Prednisone"
        }
      },
      {
        "data": {
          "source": "Glucocorticoid receptor",
          "target": "Betamethasone"
        }
      },
      {
        "data": {
          "source": "Glucocorticoid receptor",
          "target": "Hydrocortisone"
        }
      },
      {
        "data": {
          "source": "Glucocorticoid receptor",
          "target": "Spironolactone"
        }
      },
      {
        "data": {
          "source": "Progesterone receptor",
          "target": "Mometasone"
        }
      },
      {
        "data": {
          "source": "Progesterone receptor",
          "target": "Progesterone"
        }
      },
      {
        "data": {
          "source": "Progesterone receptor",
          "target": "Norelgestromin"
        }
      },
      {
        "data": {
          "source": "Progesterone receptor",
          "target": "Spironolactone"
        }
      },
      {
        "data": {
          "source": "Clofazimine",
          "target": "Peroxisome proliferator-activated receptor gamma"
        }
      },
      {
        "data": {
          "source": "Clofazimine",
          "target": "Potassium voltage-gated channel subfamily A member 3"
        }
      },
      {
        "data": {
          "source": "Peroxisome proliferator-activated receptor gamma",
          "target": "Resveratrol"
        }
      },
      {
        "data": {
          "source": "Peroxisome proliferator-activated receptor gamma",
          "target": "alpha-Linolenic acid"
        }
      },
      {
        "data": {
          "source": "Peroxisome proliferator-activated receptor gamma",
          "target": "Indomethacin"
        }
      },
      {
        "data": {
          "source": "Peroxisome proliferator-activated receptor gamma",
          "target": "Omega-3 fatty acids"
        }
      },
      {
        "data": {
          "source": "Peroxisome proliferator-activated receptor gamma",
          "target": "Telmisartan"
        }
      },
      {
        "data": {
          "source": "Peroxisome proliferator-activated receptor gamma",
          "target": "Amiodarone"
        }
      },
      {
        "data": {
          "source": "Peroxisome proliferator-activated receptor gamma",
          "target": "Pioglitazone"
        }
      },
      {
        "data": {
          "source": "Peroxisome proliferator-activated receptor gamma",
          "target": "Cannabidiol"
        }
      },
      {
        "data": {
          "source": "Peroxisome proliferator-activated receptor gamma",
          "target": "Curcumin"
        }
      },
      {
        "data": {
          "source": "Peroxisome proliferator-activated receptor gamma",
          "target": "Valproic acid"
        }
      },
      {
        "data": {
          "source": "Peroxisome proliferator-activated receptor gamma",
          "target": "Oleic Acid"
        }
      },
      {
        "data": {
          "source": "Peroxisome proliferator-activated receptor gamma",
          "target": "Icosapent"
        }
      },
      {
        "data": {
          "source": "Peroxisome proliferator-activated receptor gamma",
          "target": "Ibuprofen"
        }
      },
      {
        "data": {
          "source": "Liothyronine",
          "target": "Thyroid hormone receptor alpha"
        }
      },
      {
        "data": {
          "source": "Liothyronine",
          "target": "Thyroid hormone receptor beta"
        }
      },
      {
        "data": {
          "source": "Liothyronine",
          "target": "Proliferating cell nuclear antigen"
        }
      },
      {
        "data": {
          "source": "Thyroid hormone receptor alpha",
          "target": "Amiodarone"
        }
      },
      {
        "data": {
          "source": "Thyroid hormone receptor beta",
          "target": "Amiodarone"
        }
      },
      {
        "data": {
          "source": "Proliferating cell nuclear antigen",
          "target": "Acetylsalicylic acid"
        }
      },
      {
        "data": {
          "source": "Erythromycin",
          "target": "Motilin receptor"
        }
      },
      {
        "data": {
          "source": "Erythromycin",
          "target": "Potassium voltage-gated channel subfamily H member 2"
        }
      },
      {
        "data": {
          "source": "Potassium voltage-gated channel subfamily H member 2",
          "target": "Tamoxifen"
        }
      },
      {
        "data": {
          "source": "Potassium voltage-gated channel subfamily H member 2",
          "target": "Fluoxetine"
        }
      },
      {
        "data": {
          "source": "Potassium voltage-gated channel subfamily H member 2",
          "target": "Amiodarone"
        }
      },
      {
        "data": {
          "source": "Potassium voltage-gated channel subfamily H member 2",
          "target": "Fluvoxamine"
        }
      },
      {
        "data": {
          "source": "Potassium voltage-gated channel subfamily H member 2",
          "target": "Verapamil"
        }
      },
      {
        "data": {
          "source": "Potassium voltage-gated channel subfamily H member 2",
          "target": "Chlorpromazine"
        }
      },
      {
        "data": {
          "source": "Potassium voltage-gated channel subfamily H member 2",
          "target": "Prazosin"
        }
      },
      {
        "data": {
          "source": "Potassium voltage-gated channel subfamily H member 2",
          "target": "Clarithromycin"
        }
      },
      {
        "data": {
          "source": "Amlodipine",
          "target": "Voltage-dependent L-type calcium channel subunit alpha-1C"
        }
      },
      {
        "data": {
          "source": "Amlodipine",
          "target": "Voltage-dependent N-type calcium channel subunit alpha-1B"
        }
      },
      {
        "data": {
          "source": "Amlodipine",
          "target": "Voltage-dependent L-type calcium channel subunit beta-1"
        }
      },
      {
        "data": {
          "source": "Amlodipine",
          "target": "Voltage-dependent calcium channel subunit alpha-2/delta-3"
        }
      },
      {
        "data": {
          "source": "Amlodipine",
          "target": "Carbonic anhydrase 1"
        }
      },
      {
        "data": {
          "source": "Amlodipine",
          "target": "Sphingomyelin phosphodiesterase"
        }
      },
      {
        "data": {
          "source": "Amlodipine",
          "target": "Voltage-dependent T-type calcium channel subunit alpha-1I"
        }
      },
      {
        "data": {
          "source": "Amlodipine",
          "target": "Voltage-dependent N-type calcium channel subunit alpha"
        }
      },
      {
        "data": {
          "source": "Voltage-dependent L-type calcium channel subunit alpha-1C",
          "target": "Amiodarone"
        }
      },
      {
        "data": {
          "source": "Voltage-dependent L-type calcium channel subunit alpha-1C",
          "target": "Nifedipine"
        }
      },
      {
        "data": {
          "source": "Voltage-dependent L-type calcium channel subunit alpha-1C",
          "target": "Verapamil"
        }
      },
      {
        "data": {
          "source": "Voltage-dependent L-type calcium channel subunit alpha-1C",
          "target": "Levomenthol"
        }
      },
      {
        "data": {
          "source": "Voltage-dependent L-type calcium channel subunit alpha-1C",
          "target": "Diltiazem"
        }
      },
      {
        "data": {
          "source": "Voltage-dependent L-type calcium channel subunit alpha-1C",
          "target": "Spironolactone"
        }
      },
      {
        "data": {
          "source": "Voltage-dependent N-type calcium channel subunit alpha-1B",
          "target": "Verapamil"
        }
      },
      {
        "data": {
          "source": "Voltage-dependent N-type calcium channel subunit alpha-1B",
          "target": "Spironolactone"
        }
      },
      {
        "data": {
          "source": "Voltage-dependent L-type calcium channel subunit beta-1",
          "target": "Amiodarone"
        }
      },
      {
        "data": {
          "source": "Voltage-dependent L-type calcium channel subunit beta-1",
          "target": "Levomenthol"
        }
      },
      {
        "data": {
          "source": "Voltage-dependent L-type calcium channel subunit beta-1",
          "target": "Spironolactone"
        }
      },
      {
        "data": {
          "source": "Voltage-dependent calcium channel subunit alpha-2/delta-3",
          "target": "Spironolactone"
        }
      },
      {
        "data": {
          "source": "Sphingomyelin phosphodiesterase",
          "target": "Chlorpromazine"
        }
      },
      {
        "data": {
          "source": "Voltage-dependent T-type calcium channel subunit alpha-1I",
          "target": "Amiodarone"
        }
      },
      {
        "data": {
          "source": "Voltage-dependent T-type calcium channel subunit alpha-1I",
          "target": "Nifedipine"
        }
      },
      {
        "data": {
          "source": "Voltage-dependent T-type calcium channel subunit alpha-1I",
          "target": "Cannabidiol"
        }
      },
      {
        "data": {
          "source": "Voltage-dependent T-type calcium channel subunit alpha-1I",
          "target": "Spironolactone"
        }
      },
      {
        "data": {
          "source": "Amoxicillin",
          "target": "Penicillin binding protein"
        }
      },
      {
        "data": {
          "source": "Citrulline",
          "target": "Argininosuccinate synthase"
        }
      },
      {
        "data": {
          "source": "Citrulline",
          "target": "N(G),N(G)-dimethylarginine dimethylaminohydrolase 2"
        }
      },
      {
        "data": {
          "source": "Citrulline",
          "target": "Argininosuccinate synthetase, isoform CRA_a"
        }
      },
      {
        "data": {
          "source": "Citrulline",
          "target": "N(G),N(G)-dimethylarginine dimethylaminohydrolase 1"
        }
      },
      {
        "data": {
          "source": "Citrulline",
          "target": "Ornithine carbamoyltransferase, mitochondrial"
        }
      },
      {
        "data": {
          "source": "Citrulline",
          "target": "Nitric oxide synthase, brain"
        }
      },
      {
        "data": {
          "source": "Citrulline",
          "target": "Nitric oxide synthase, inducible"
        }
      },
      {
        "data": {
          "source": "Citrulline",
          "target": "Nitric oxide synthase, endothelial"
        }
      },
      {
        "data": {
          "source": "Citrulline",
          "target": "Protein-arginine deiminase type-6"
        }
      },
      {
        "data": {
          "source": "Citrulline",
          "target": "Protein-arginine deiminase type-1"
        }
      },
      {
        "data": {
          "source": "Citrulline",
          "target": "Protein-arginine deiminase type-3"
        }
      },
      {
        "data": {
          "source": "Citrulline",
          "target": "Protein-arginine deiminase type-2"
        }
      },
      {
        "data": {
          "source": "Citrulline",
          "target": "Protein-arginine deiminase type-4"
        }
      },
      {
        "data": {
          "source": "Argininosuccinate synthase",
          "target": "Arginine"
        }
      },
      {
        "data": {
          "source": "N(G),N(G)-dimethylarginine dimethylaminohydrolase 1",
          "target": "Pantoprazole"
        }
      },
      {
        "data": {
          "source": "Nitric oxide synthase, brain",
          "target": "Methylene blue"
        }
      },
      {
        "data": {
          "source": "Nitric oxide synthase, brain",
          "target": "Ketamine"
        }
      },
      {
        "data": {
          "source": "Nitric oxide synthase, inducible",
          "target": "Arginine"
        }
      },
      {
        "data": {
          "source": "Nitric oxide synthase, inducible",
          "target": "Dexamethasone"
        }
      },
      {
        "data": {
          "source": "Nitric oxide synthase, inducible",
          "target": "Minocycline"
        }
      },
      {
        "data": {
          "source": "Nitric oxide synthase, endothelial",
          "target": "Arginine"
        }
      },
      {
        "data": {
          "source": "Protein-arginine deiminase type-4",
          "target": "Azithromycin"
        }
      },
      {
        "data": {
          "source": "Sildenafil",
          "target": "cGMP-specific 3',5'-cyclic phosphodiesterase"
        }
      },
      {
        "data": {
          "source": "Sildenafil",
          "target": "Retinal rod rhodopsin-sensitive cGMP 3',5'-cyclic phosphodiesterase subunit gamma"
        }
      },
      {
        "data": {
          "source": "Sildenafil",
          "target": "Retinal cone rhodopsin-sensitive cGMP 3',5'-cyclic phosphodiesterase subunit gamma"
        }
      },
      {
        "data": {
          "source": "cGMP-specific 3',5'-cyclic phosphodiesterase",
          "target": "Fostamatinib"
        }
      },
      {
        "data": {
          "source": "cGMP-specific 3',5'-cyclic phosphodiesterase",
          "target": "Dipyridamole"
        }
      },
      {
        "data": {
          "source": "Tofacitinib",
          "target": "Tyrosine-protein kinase JAK1"
        }
      },
      {
        "data": {
          "source": "Tofacitinib",
          "target": "Tyrosine-protein kinase JAK2"
        }
      },
      {
        "data": {
          "source": "Tofacitinib",
          "target": "Tyrosine-protein kinase JAK3"
        }
      },
      {
        "data": {
          "source": "Tofacitinib",
          "target": "Non-receptor tyrosine-protein kinase TYK2"
        }
      },
      {
        "data": {
          "source": "Tyrosine-protein kinase JAK1",
          "target": "Baricitinib"
        }
      },
      {
        "data": {
          "source": "Tyrosine-protein kinase JAK1",
          "target": "Ruxolitinib"
        }
      },
      {
        "data": {
          "source": "Tyrosine-protein kinase JAK1",
          "target": "Fostamatinib"
        }
      },
      {
        "data": {
          "source": "Tyrosine-protein kinase JAK2",
          "target": "Zanubrutinib"
        }
      },
      {
        "data": {
          "source": "Tyrosine-protein kinase JAK2",
          "target": "Baricitinib"
        }
      },
      {
        "data": {
          "source": "Tyrosine-protein kinase JAK2",
          "target": "Ruxolitinib"
        }
      },
      {
        "data": {
          "source": "Tyrosine-protein kinase JAK2",
          "target": "Fostamatinib"
        }
      },
      {
        "data": {
          "source": "Tyrosine-protein kinase JAK3",
          "target": "Zanubrutinib"
        }
      },
      {
        "data": {
          "source": "Tyrosine-protein kinase JAK3",
          "target": "Baricitinib"
        }
      },
      {
        "data": {
          "source": "Tyrosine-protein kinase JAK3",
          "target": "Fostamatinib"
        }
      },
      {
        "data": {
          "source": "Non-receptor tyrosine-protein kinase TYK2",
          "target": "Fostamatinib"
        }
      },
      {
        "data": {
          "source": "Budesonide",
          "target": "Annexin A1"
        }
      },
      {
        "data": {
          "source": "Annexin A1",
          "target": "Methylprednisolone"
        }
      },
      {
        "data": {
          "source": "Annexin A1",
          "target": "Dexamethasone"
        }
      },
      {
        "data": {
          "source": "Annexin A1",
          "target": "Hydrocortisone"
        }
      },
      {
        "data": {
          "source": "Oseltamivir",
          "target": "Neuraminidase"
        }
      },
      {
        "data": {
          "source": "Oseltamivir",
          "target": "Sialidase-1"
        }
      },
      {
        "data": {
          "source": "Oseltamivir",
          "target": "Sialidase-2"
        }
      },
      {
        "data": {
          "source": "Diphenhydramine",
          "target": "Histamine H1 receptor"
        }
      },
      {
        "data": {
          "source": "Diphenhydramine",
          "target": "Muscarinic acetylcholine receptor M2"
        }
      },
      {
        "data": {
          "source": "Histamine H1 receptor",
          "target": "Quetiapine"
        }
      },
      {
        "data": {
          "source": "Histamine H1 receptor",
          "target": "Chlorpromazine"
        }
      },
      {
        "data": {
          "source": "Histamine H1 receptor",
          "target": "Ketotifen"
        }
      },
      {
        "data": {
          "source": "Muscarinic acetylcholine receptor M2",
          "target": "Quetiapine"
        }
      },
      {
        "data": {
          "source": "Muscarinic acetylcholine receptor M2",
          "target": "Ketamine"
        }
      },
      {
        "data": {
          "source": "Defibrotide",
          "target": "Adenosine receptor A1"
        }
      },
      {
        "data": {
          "source": "Defibrotide",
          "target": "Adenosine receptor A2a"
        }
      },
      {
        "data": {
          "source": "Defibrotide",
          "target": "Adenosine receptor A2b"
        }
      },
      {
        "data": {
          "source": "Adenosine receptor A1",
          "target": "Cannabidiol"
        }
      },
      {
        "data": {
          "source": "Adenosine receptor A1",
          "target": "Pentoxifylline"
        }
      },
      {
        "data": {
          "source": "Adenosine receptor A1",
          "target": "Tramadol"
        }
      },
      {
        "data": {
          "source": "Adenosine receptor A2a",
          "target": "Mefloquine"
        }
      },
      {
        "data": {
          "source": "Adenosine receptor A2a",
          "target": "Pentoxifylline"
        }
      },
      {
        "data": {
          "source": "TMC-310911",
          "target": "HIV-1 protease"
        }
      },
      {
        "data": {
          "source": "HIV-1 protease",
          "target": "Nelfinavir"
        }
      },
      {
        "data": {
          "source": "Fisetin",
          "target": "Cyclin homolog"
        }
      },
      {
        "data": {
          "source": "Fisetin",
          "target": "Cyclin-dependent kinase 6"
        }
      },
      {
        "data": {
          "source": "Formoterol",
          "target": "Beta-2 adrenergic receptor"
        }
      },
      {
        "data": {
          "source": "Formoterol",
          "target": "Beta-1 adrenergic receptor"
        }
      },
      {
        "data": {
          "source": "Formoterol",
          "target": "Beta-3 adrenergic receptor"
        }
      },
      {
        "data": {
          "source": "Beta-2 adrenergic receptor",
          "target": "Amiodarone"
        }
      },
      {
        "data": {
          "source": "Beta-2 adrenergic receptor",
          "target": "Metoprolol"
        }
      },
      {
        "data": {
          "source": "Beta-1 adrenergic receptor",
          "target": "Amiodarone"
        }
      },
      {
        "data": {
          "source": "Beta-1 adrenergic receptor",
          "target": "Metoprolol"
        }
      },
      {
        "data": {
          "source": "Beta-3 adrenergic receptor",
          "target": "Amiodarone"
        }
      },
      {
        "data": {
          "source": "Toremifene",
          "target": "Estrogen receptor"
        }
      },
      {
        "data": {
          "source": "Toremifene",
          "target": "Sex hormone-binding globulin"
        }
      },
      {
        "data": {
          "source": "Estrogen receptor",
          "target": "Resveratrol"
        }
      },
      {
        "data": {
          "source": "Estrogen receptor",
          "target": "Tamoxifen"
        }
      },
      {
        "data": {
          "source": "Estrogen receptor",
          "target": "Quercetin"
        }
      },
      {
        "data": {
          "source": "Estrogen receptor",
          "target": "Estradiol"
        }
      },
      {
        "data": {
          "source": "Estrogen receptor",
          "target": "Progesterone"
        }
      },
      {
        "data": {
          "source": "Estrogen receptor",
          "target": "Ethinylestradiol"
        }
      },
      {
        "data": {
          "source": "Estrogen receptor",
          "target": "Genistein"
        }
      },
      {
        "data": {
          "source": "Estrogen receptor",
          "target": "Melatonin"
        }
      },
      {
        "data": {
          "source": "Sex hormone-binding globulin",
          "target": "Tamoxifen"
        }
      },
      {
        "data": {
          "source": "Sex hormone-binding globulin",
          "target": "Quercetin"
        }
      },
      {
        "data": {
          "source": "Sex hormone-binding globulin",
          "target": "Progesterone"
        }
      },
      {
        "data": {
          "source": "Sex hormone-binding globulin",
          "target": "Genistein"
        }
      },
      {
        "data": {
          "source": "Sex hormone-binding globulin",
          "target": "Spironolactone"
        }
      },
      {
        "data": {
          "source": "Quetiapine",
          "target": "5-hydroxytryptamine receptor 2A"
        }
      },
      {
        "data": {
          "source": "Quetiapine",
          "target": "D(2) dopamine receptor"
        }
      },
      {
        "data": {
          "source": "Quetiapine",
          "target": "5-hydroxytryptamine receptor 1A"
        }
      },
      {
        "data": {
          "source": "Quetiapine",
          "target": "5-hydroxytryptamine receptor 1B"
        }
      },
      {
        "data": {
          "source": "Quetiapine",
          "target": "5-hydroxytryptamine receptor 1D"
        }
      },
      {
        "data": {
          "source": "Quetiapine",
          "target": "5-hydroxytryptamine receptor 1E"
        }
      },
      {
        "data": {
          "source": "Quetiapine",
          "target": "5-hydroxytryptamine receptor 2C"
        }
      },
      {
        "data": {
          "source": "Quetiapine",
          "target": "5-hydroxytryptamine receptor 3A"
        }
      },
      {
        "data": {
          "source": "Quetiapine",
          "target": "5-hydroxytryptamine receptor 6"
        }
      },
      {
        "data": {
          "source": "Quetiapine",
          "target": "5-hydroxytryptamine receptor 7"
        }
      },
      {
        "data": {
          "source": "Quetiapine",
          "target": "D(1A) dopamine receptor"
        }
      },
      {
        "data": {
          "source": "Quetiapine",
          "target": "D(1B) dopamine receptor"
        }
      },
      {
        "data": {
          "source": "Quetiapine",
          "target": "D(3) dopamine receptor"
        }
      },
      {
        "data": {
          "source": "Quetiapine",
          "target": "D(4) dopamine receptor"
        }
      },
      {
        "data": {
          "source": "Quetiapine",
          "target": "Alpha-1A adrenergic receptor"
        }
      },
      {
        "data": {
          "source": "Quetiapine",
          "target": "Alpha-1B adrenergic receptor"
        }
      },
      {
        "data": {
          "source": "Quetiapine",
          "target": "Alpha-1D adrenergic receptor"
        }
      },
      {
        "data": {
          "source": "Quetiapine",
          "target": "Alpha-2A adrenergic receptor"
        }
      },
      {
        "data": {
          "source": "Quetiapine",
          "target": "Alpha-2B adrenergic receptor"
        }
      },
      {
        "data": {
          "source": "Quetiapine",
          "target": "Alpha-2C adrenergic receptor"
        }
      },
      {
        "data": {
          "source": "Quetiapine",
          "target": "Muscarinic acetylcholine receptor M1"
        }
      },
      {
        "data": {
          "source": "Quetiapine",
          "target": "Muscarinic acetylcholine receptor M3"
        }
      },
      {
        "data": {
          "source": "Quetiapine",
          "target": "Muscarinic acetylcholine receptor M4"
        }
      },
      {
        "data": {
          "source": "Quetiapine",
          "target": "Muscarinic acetylcholine receptor M5"
        }
      },
      {
        "data": {
          "source": "5-hydroxytryptamine receptor 2A",
          "target": "Yohimbine"
        }
      },
      {
        "data": {
          "source": "5-hydroxytryptamine receptor 2A",
          "target": "Cannabidiol"
        }
      },
      {
        "data": {
          "source": "5-hydroxytryptamine receptor 2A",
          "target": "Chlorpromazine"
        }
      },
      {
        "data": {
          "source": "5-hydroxytryptamine receptor 2A",
          "target": "Ketamine"
        }
      },
      {
        "data": {
          "source": "D(2) dopamine receptor",
          "target": "Yohimbine"
        }
      },
      {
        "data": {
          "source": "D(2) dopamine receptor",
          "target": "Trifluoperazine"
        }
      },
      {
        "data": {
          "source": "D(2) dopamine receptor",
          "target": "Chlorpromazine"
        }
      },
      {
        "data": {
          "source": "D(2) dopamine receptor",
          "target": "Ketamine"
        }
      },
      {
        "data": {
          "source": "5-hydroxytryptamine receptor 1A",
          "target": "Yohimbine"
        }
      },
      {
        "data": {
          "source": "5-hydroxytryptamine receptor 1A",
          "target": "Cannabidiol"
        }
      },
      {
        "data": {
          "source": "5-hydroxytryptamine receptor 1A",
          "target": "Chlorpromazine"
        }
      },
      {
        "data": {
          "source": "5-hydroxytryptamine receptor 1A",
          "target": "Ketamine"
        }
      },
      {
        "data": {
          "source": "5-hydroxytryptamine receptor 1B",
          "target": "Yohimbine"
        }
      },
      {
        "data": {
          "source": "5-hydroxytryptamine receptor 1B",
          "target": "Ketamine"
        }
      },
      {
        "data": {
          "source": "5-hydroxytryptamine receptor 1D",
          "target": "Yohimbine"
        }
      },
      {
        "data": {
          "source": "5-hydroxytryptamine receptor 1D",
          "target": "Ketamine"
        }
      },
      {
        "data": {
          "source": "5-hydroxytryptamine receptor 1E",
          "target": "Ketamine"
        }
      },
      {
        "data": {
          "source": "5-hydroxytryptamine receptor 2C",
          "target": "Yohimbine"
        }
      },
      {
        "data": {
          "source": "5-hydroxytryptamine receptor 2C",
          "target": "Fluoxetine"
        }
      },
      {
        "data": {
          "source": "5-hydroxytryptamine receptor 2C",
          "target": "Chlorpromazine"
        }
      },
      {
        "data": {
          "source": "5-hydroxytryptamine receptor 2C",
          "target": "Ketamine"
        }
      },
      {
        "data": {
          "source": "5-hydroxytryptamine receptor 2C",
          "target": "Tramadol"
        }
      },
      {
        "data": {
          "source": "5-hydroxytryptamine receptor 3A",
          "target": "Cannabidiol"
        }
      },
      {
        "data": {
          "source": "5-hydroxytryptamine receptor 3A",
          "target": "Ketamine"
        }
      },
      {
        "data": {
          "source": "5-hydroxytryptamine receptor 6",
          "target": "Chlorpromazine"
        }
      },
      {
        "data": {
          "source": "5-hydroxytryptamine receptor 7",
          "target": "Chlorpromazine"
        }
      },
      {
        "data": {
          "source": "D(1A) dopamine receptor",
          "target": "Chlorpromazine"
        }
      },
      {
        "data": {
          "source": "D(1B) dopamine receptor",
          "target": "Chlorpromazine"
        }
      },
      {
        "data": {
          "source": "D(3) dopamine receptor",
          "target": "Yohimbine"
        }
      },
      {
        "data": {
          "source": "D(3) dopamine receptor",
          "target": "Chlorpromazine"
        }
      },
      {
        "data": {
          "source": "D(4) dopamine receptor",
          "target": "Chlorpromazine"
        }
      },
      {
        "data": {
          "source": "Alpha-1A adrenergic receptor",
          "target": "Verapamil"
        }
      },
      {
        "data": {
          "source": "Alpha-1A adrenergic receptor",
          "target": "Trifluoperazine"
        }
      },
      {
        "data": {
          "source": "Alpha-1A adrenergic receptor",
          "target": "Chlorpromazine"
        }
      },
      {
        "data": {
          "source": "Alpha-1A adrenergic receptor",
          "target": "Prazosin"
        }
      },
      {
        "data": {
          "source": "Alpha-1B adrenergic receptor",
          "target": "Verapamil"
        }
      },
      {
        "data": {
          "source": "Alpha-1B adrenergic receptor",
          "target": "Chlorpromazine"
        }
      },
      {
        "data": {
          "source": "Alpha-1B adrenergic receptor",
          "target": "Prazosin"
        }
      },
      {
        "data": {
          "source": "Alpha-1D adrenergic receptor",
          "target": "Verapamil"
        }
      },
      {
        "data": {
          "source": "Alpha-1D adrenergic receptor",
          "target": "Chlorpromazine"
        }
      },
      {
        "data": {
          "source": "Alpha-1D adrenergic receptor",
          "target": "Prazosin"
        }
      },
      {
        "data": {
          "source": "Alpha-2A adrenergic receptor",
          "target": "Yohimbine"
        }
      },
      {
        "data": {
          "source": "Alpha-2A adrenergic receptor",
          "target": "Chlorpromazine"
        }
      },
      {
        "data": {
          "source": "Alpha-2A adrenergic receptor",
          "target": "Prazosin"
        }
      },
      {
        "data": {
          "source": "Alpha-2A adrenergic receptor",
          "target": "Tramadol"
        }
      },
      {
        "data": {
          "source": "Alpha-2A adrenergic receptor",
          "target": "Dexmedetomidine"
        }
      },
      {
        "data": {
          "source": "Alpha-2B adrenergic receptor",
          "target": "Yohimbine"
        }
      },
      {
        "data": {
          "source": "Alpha-2B adrenergic receptor",
          "target": "Chlorpromazine"
        }
      },
      {
        "data": {
          "source": "Alpha-2B adrenergic receptor",
          "target": "Prazosin"
        }
      },
      {
        "data": {
          "source": "Alpha-2B adrenergic receptor",
          "target": "Tramadol"
        }
      },
      {
        "data": {
          "source": "Alpha-2C adrenergic receptor",
          "target": "Yohimbine"
        }
      },
      {
        "data": {
          "source": "Alpha-2C adrenergic receptor",
          "target": "Chlorpromazine"
        }
      },
      {
        "data": {
          "source": "Alpha-2C adrenergic receptor",
          "target": "Tramadol"
        }
      },
      {
        "data": {
          "source": "Muscarinic acetylcholine receptor M1",
          "target": "Chlorpromazine"
        }
      },
      {
        "data": {
          "source": "Muscarinic acetylcholine receptor M1",
          "target": "Ketamine"
        }
      },
      {
        "data": {
          "source": "Muscarinic acetylcholine receptor M1",
          "target": "Tramadol"
        }
      },
      {
        "data": {
          "source": "Muscarinic acetylcholine receptor M3",
          "target": "Chlorpromazine"
        }
      },
      {
        "data": {
          "source": "Muscarinic acetylcholine receptor M3",
          "target": "Ketamine"
        }
      },
      {
        "data": {
          "source": "Muscarinic acetylcholine receptor M3",
          "target": "Tramadol"
        }
      },
      {
        "data": {
          "source": "Muscarinic acetylcholine receptor M4",
          "target": "Ketamine"
        }
      },
      {
        "data": {
          "source": "Muscarinic acetylcholine receptor M5",
          "target": "Ketamine"
        }
      },
      {
        "data": {
          "source": "Zanubrutinib",
          "target": "Tyrosine-protein kinase BTK"
        }
      },
      {
        "data": {
          "source": "Zanubrutinib",
          "target": "Epidermal growth factor receptor"
        }
      },
      {
        "data": {
          "source": "Zanubrutinib",
          "target": "Receptor tyrosine-protein kinase erbB-2"
        }
      },
      {
        "data": {
          "source": "Zanubrutinib",
          "target": "Receptor tyrosine-protein kinase erbB-4"
        }
      },
      {
        "data": {
          "source": "Zanubrutinib",
          "target": "Tyrosine-protein kinase ITK/TSK"
        }
      },
      {
        "data": {
          "source": "Zanubrutinib",
          "target": "Cytoplasmic tyrosine-protein kinase BMX"
        }
      },
      {
        "data": {
          "source": "Zanubrutinib",
          "target": "Tyrosine-protein kinase Tec"
        }
      },
      {
        "data": {
          "source": "Zanubrutinib",
          "target": "Tyrosine-protein kinase Blk"
        }
      },
      {
        "data": {
          "source": "Zanubrutinib",
          "target": "Protein-tyrosine kinase 6"
        }
      },
      {
        "data": {
          "source": "Zanubrutinib",
          "target": "Tyrosine-protein kinase Fgr"
        }
      },
      {
        "data": {
          "source": "Zanubrutinib",
          "target": "Tyrosine-protein kinase FRK"
        }
      },
      {
        "data": {
          "source": "Zanubrutinib",
          "target": "Tyrosine-protein kinase Lck"
        }
      },
      {
        "data": {
          "source": "Zanubrutinib",
          "target": "Tyrosine-protein kinase TXK"
        }
      },
      {
        "data": {
          "source": "Tyrosine-protein kinase BTK",
          "target": "Abivertinib"
        }
      },
      {
        "data": {
          "source": "Tyrosine-protein kinase BTK",
          "target": "Ibrutinib"
        }
      },
      {
        "data": {
          "source": "Tyrosine-protein kinase BTK",
          "target": "Acalabrutinib"
        }
      },
      {
        "data": {
          "source": "Tyrosine-protein kinase BTK",
          "target": "Fostamatinib"
        }
      },
      {
        "data": {
          "source": "Epidermal growth factor receptor",
          "target": "Abivertinib"
        }
      },
      {
        "data": {
          "source": "Epidermal growth factor receptor",
          "target": "Lidocaine"
        }
      },
      {
        "data": {
          "source": "Epidermal growth factor receptor",
          "target": "Fostamatinib"
        }
      },
      {
        "data": {
          "source": "Receptor tyrosine-protein kinase erbB-2",
          "target": "Fostamatinib"
        }
      },
      {
        "data": {
          "source": "Receptor tyrosine-protein kinase erbB-4",
          "target": "Fostamatinib"
        }
      },
      {
        "data": {
          "source": "Tyrosine-protein kinase ITK/TSK",
          "target": "Fostamatinib"
        }
      },
      {
        "data": {
          "source": "Cytoplasmic tyrosine-protein kinase BMX",
          "target": "Fostamatinib"
        }
      },
      {
        "data": {
          "source": "Tyrosine-protein kinase Tec",
          "target": "Fostamatinib"
        }
      },
      {
        "data": {
          "source": "Tyrosine-protein kinase Blk",
          "target": "Fostamatinib"
        }
      },
      {
        "data": {
          "source": "Protein-tyrosine kinase 6",
          "target": "Fostamatinib"
        }
      },
      {
        "data": {
          "source": "Tyrosine-protein kinase Fgr",
          "target": "Fostamatinib"
        }
      },
      {
        "data": {
          "source": "Tyrosine-protein kinase FRK",
          "target": "Fostamatinib"
        }
      },
      {
        "data": {
          "source": "Tyrosine-protein kinase Lck",
          "target": "Nintedanib"
        }
      },
      {
        "data": {
          "source": "Tyrosine-protein kinase Lck",
          "target": "Fostamatinib"
        }
      },
      {
        "data": {
          "source": "Tyrosine-protein kinase TXK",
          "target": "Fostamatinib"
        }
      },
      {
        "data": {
          "source": "Rabeprazole",
          "target": "Potassium-transporting ATPase alpha chain 1"
        }
      },
      {
        "data": {
          "source": "Potassium-transporting ATPase alpha chain 1",
          "target": "Pantoprazole"
        }
      },
      {
        "data": {
          "source": "Potassium-transporting ATPase alpha chain 1",
          "target": "Omeprazole"
        }
      },
      {
        "data": {
          "source": "Baloxavir marboxil",
          "target": "Polymerase acidic protein"
        }
      },
      {
        "data": {
          "source": "Lipoic acid",
          "target": "Lipoyltransferase 1, mitochondrial"
        }
      },
      {
        "data": {
          "source": "Lipoic acid",
          "target": "Lipoyl synthase, mitochondrial"
        }
      },
      {
        "data": {
          "source": "Lipoic acid",
          "target": "Sodium-dependent multivitamin transporter"
        }
      },
      {
        "data": {
          "source": "Sulodexide",
          "target": "Heparin cofactor 2"
        }
      },
      {
        "data": {
          "source": "Sulodexide",
          "target": "Antithrombin-III"
        }
      },
      {
        "data": {
          "source": "Heparin cofactor 2",
          "target": "Bemiparin"
        }
      },
      {
        "data": {
          "source": "Antithrombin-III",
          "target": "Tinzaparin"
        }
      },
      {
        "data": {
          "source": "Antithrombin-III",
          "target": "Bemiparin"
        }
      },
      {
        "data": {
          "source": "Antithrombin-III",
          "target": "Fondaparinux"
        }
      },
      {
        "data": {
          "source": "Antithrombin-III",
          "target": "Nadroparin"
        }
      },
      {
        "data": {
          "source": "Antithrombin-III",
          "target": "Enoxaparin"
        }
      },
      {
        "data": {
          "source": "Antithrombin-III",
          "target": "Heparin"
        }
      },
      {
        "data": {
          "source": "Inosine",
          "target": "IAG-nucleoside hydrolase"
        }
      },
      {
        "data": {
          "source": "Inosine",
          "target": "Purine nucleoside phosphorylase"
        }
      },
      {
        "data": {
          "source": "Inosine",
          "target": "Purine nucleoside phosphorylase DeoD-type"
        }
      },
      {
        "data": {
          "source": "Yohimbine",
          "target": "ATP-sensitive inward rectifier potassium channel 1"
        }
      },
      {
        "data": {
          "source": "Yohimbine",
          "target": "ATP-sensitive inward rectifier potassium channel 10"
        }
      },
      {
        "data": {
          "source": "Yohimbine",
          "target": "ATP-sensitive inward rectifier potassium channel 11"
        }
      },
      {
        "data": {
          "source": "Yohimbine",
          "target": "ATP-sensitive inward rectifier potassium channel 12"
        }
      },
      {
        "data": {
          "source": "Yohimbine",
          "target": "ATP-sensitive inward rectifier potassium channel 14"
        }
      },
      {
        "data": {
          "source": "Yohimbine",
          "target": "ATP-sensitive inward rectifier potassium channel 15"
        }
      },
      {
        "data": {
          "source": "Yohimbine",
          "target": "ATP-sensitive inward rectifier potassium channel 8"
        }
      },
      {
        "data": {
          "source": "Yohimbine",
          "target": "5-hydroxytryptamine receptor 2B"
        }
      },
      {
        "data": {
          "source": "ATP-sensitive inward rectifier potassium channel 11",
          "target": "Verapamil"
        }
      },
      {
        "data": {
          "source": "5-hydroxytryptamine receptor 2B",
          "target": "Chlorpromazine"
        }
      },
      {
        "data": {
          "source": "5-hydroxytryptamine receptor 2B",
          "target": "Ketamine"
        }
      },
      {
        "data": {
          "source": "Isoflurane",
          "target": "Gamma-aminobutyric acid receptor subunit alpha-1"
        }
      },
      {
        "data": {
          "source": "Isoflurane",
          "target": "Calcium-transporting ATPase type 2C member 1"
        }
      },
      {
        "data": {
          "source": "Isoflurane",
          "target": "Glycine receptor subunit alpha-1"
        }
      },
      {
        "data": {
          "source": "Isoflurane",
          "target": "Glutamate receptor 1"
        }
      },
      {
        "data": {
          "source": "Isoflurane",
          "target": "Potassium voltage-gated channel subfamily A member 1"
        }
      },
      {
        "data": {
          "source": "Isoflurane",
          "target": "ATP synthase subunit delta, mitochondrial"
        }
      },
      {
        "data": {
          "source": "Isoflurane",
          "target": "Calmodulin"
        }
      },
      {
        "data": {
          "source": "Isoflurane",
          "target": "Gamma-aminobutyric acid receptor subunit alpha-2"
        }
      },
      {
        "data": {
          "source": "Isoflurane",
          "target": "Gamma-aminobutyric acid receptor subunit alpha-3"
        }
      },
      {
        "data": {
          "source": "Isoflurane",
          "target": "Gamma-aminobutyric acid receptor subunit alpha-4"
        }
      },
      {
        "data": {
          "source": "Isoflurane",
          "target": "Gamma-aminobutyric acid receptor subunit alpha-5"
        }
      },
      {
        "data": {
          "source": "Isoflurane",
          "target": "Gamma-aminobutyric acid receptor subunit alpha-6"
        }
      },
      {
        "data": {
          "source": "Isoflurane",
          "target": "Gamma-aminobutyric acid receptor subunit beta-1"
        }
      },
      {
        "data": {
          "source": "Isoflurane",
          "target": "Gamma-aminobutyric acid receptor subunit beta-2"
        }
      },
      {
        "data": {
          "source": "Isoflurane",
          "target": "Gamma-aminobutyric acid receptor subunit beta-3"
        }
      },
      {
        "data": {
          "source": "Isoflurane",
          "target": "Gamma-aminobutyric acid receptor subunit delta"
        }
      },
      {
        "data": {
          "source": "Isoflurane",
          "target": "Gamma-aminobutyric acid receptor subunit epsilon"
        }
      },
      {
        "data": {
          "source": "Isoflurane",
          "target": "Gamma-aminobutyric acid receptor subunit gamma-1"
        }
      },
      {
        "data": {
          "source": "Isoflurane",
          "target": "Gamma-aminobutyric acid receptor subunit gamma-2"
        }
      },
      {
        "data": {
          "source": "Isoflurane",
          "target": "Gamma-aminobutyric acid receptor subunit gamma-3"
        }
      },
      {
        "data": {
          "source": "Isoflurane",
          "target": "Gamma-aminobutyric acid receptor subunit pi"
        }
      },
      {
        "data": {
          "source": "Isoflurane",
          "target": "Gamma-aminobutyric acid receptor subunit theta"
        }
      },
      {
        "data": {
          "source": "Isoflurane",
          "target": "Neuronal acetylcholine receptor subunit alpha-4"
        }
      },
      {
        "data": {
          "source": "Isoflurane",
          "target": "Neuronal acetylcholine receptor subunit beta-2"
        }
      },
      {
        "data": {
          "source": "Gamma-aminobutyric acid receptor subunit alpha-1",
          "target": "Propofol"
        }
      },
      {
        "data": {
          "source": "Gamma-aminobutyric acid receptor subunit alpha-1",
          "target": "Brexanolone"
        }
      },
      {
        "data": {
          "source": "Gamma-aminobutyric acid receptor subunit alpha-1",
          "target": "Sevoflurane"
        }
      },
      {
        "data": {
          "source": "Gamma-aminobutyric acid receptor subunit alpha-1",
          "target": "Midazolam"
        }
      },
      {
        "data": {
          "source": "Calcium-transporting ATPase type 2C member 1",
          "target": "Sevoflurane"
        }
      },
      {
        "data": {
          "source": "Glycine receptor subunit alpha-1",
          "target": "Cannabidiol"
        }
      },
      {
        "data": {
          "source": "Glycine receptor subunit alpha-1",
          "target": "Sevoflurane"
        }
      },
      {
        "data": {
          "source": "Glutamate receptor 1",
          "target": "Sevoflurane"
        }
      },
      {
        "data": {
          "source": "Calmodulin",
          "target": "Nifedipine"
        }
      },
      {
        "data": {
          "source": "Calmodulin",
          "target": "Trifluoperazine"
        }
      },
      {
        "data": {
          "source": "Calmodulin",
          "target": "Chlorpromazine"
        }
      },
      {
        "data": {
          "source": "Calmodulin",
          "target": "Melatonin"
        }
      },
      {
        "data": {
          "source": "Gamma-aminobutyric acid receptor subunit alpha-2",
          "target": "Propofol"
        }
      },
      {
        "data": {
          "source": "Gamma-aminobutyric acid receptor subunit alpha-2",
          "target": "Brexanolone"
        }
      },
      {
        "data": {
          "source": "Gamma-aminobutyric acid receptor subunit alpha-2",
          "target": "Sevoflurane"
        }
      },
      {
        "data": {
          "source": "Gamma-aminobutyric acid receptor subunit alpha-2",
          "target": "Midazolam"
        }
      },
      {
        "data": {
          "source": "Gamma-aminobutyric acid receptor subunit alpha-3",
          "target": "Propofol"
        }
      },
      {
        "data": {
          "source": "Gamma-aminobutyric acid receptor subunit alpha-3",
          "target": "Brexanolone"
        }
      },
      {
        "data": {
          "source": "Gamma-aminobutyric acid receptor subunit alpha-3",
          "target": "Sevoflurane"
        }
      },
      {
        "data": {
          "source": "Gamma-aminobutyric acid receptor subunit alpha-3",
          "target": "Midazolam"
        }
      },
      {
        "data": {
          "source": "Gamma-aminobutyric acid receptor subunit alpha-4",
          "target": "Propofol"
        }
      },
      {
        "data": {
          "source": "Gamma-aminobutyric acid receptor subunit alpha-4",
          "target": "Brexanolone"
        }
      },
      {
        "data": {
          "source": "Gamma-aminobutyric acid receptor subunit alpha-4",
          "target": "Sevoflurane"
        }
      },
      {
        "data": {
          "source": "Gamma-aminobutyric acid receptor subunit alpha-4",
          "target": "Midazolam"
        }
      },
      {
        "data": {
          "source": "Gamma-aminobutyric acid receptor subunit alpha-5",
          "target": "Propofol"
        }
      },
      {
        "data": {
          "source": "Gamma-aminobutyric acid receptor subunit alpha-5",
          "target": "Brexanolone"
        }
      },
      {
        "data": {
          "source": "Gamma-aminobutyric acid receptor subunit alpha-5",
          "target": "Sevoflurane"
        }
      },
      {
        "data": {
          "source": "Gamma-aminobutyric acid receptor subunit alpha-5",
          "target": "Midazolam"
        }
      },
      {
        "data": {
          "source": "Gamma-aminobutyric acid receptor subunit alpha-6",
          "target": "Propofol"
        }
      },
      {
        "data": {
          "source": "Gamma-aminobutyric acid receptor subunit alpha-6",
          "target": "Brexanolone"
        }
      },
      {
        "data": {
          "source": "Gamma-aminobutyric acid receptor subunit alpha-6",
          "target": "Sevoflurane"
        }
      },
      {
        "data": {
          "source": "Gamma-aminobutyric acid receptor subunit alpha-6",
          "target": "Midazolam"
        }
      },
      {
        "data": {
          "source": "Gamma-aminobutyric acid receptor subunit beta-1",
          "target": "Propofol"
        }
      },
      {
        "data": {
          "source": "Gamma-aminobutyric acid receptor subunit beta-1",
          "target": "Brexanolone"
        }
      },
      {
        "data": {
          "source": "Gamma-aminobutyric acid receptor subunit beta-1",
          "target": "Sevoflurane"
        }
      },
      {
        "data": {
          "source": "Gamma-aminobutyric acid receptor subunit beta-1",
          "target": "Midazolam"
        }
      },
      {
        "data": {
          "source": "Gamma-aminobutyric acid receptor subunit beta-2",
          "target": "Propofol"
        }
      },
      {
        "data": {
          "source": "Gamma-aminobutyric acid receptor subunit beta-2",
          "target": "Brexanolone"
        }
      },
      {
        "data": {
          "source": "Gamma-aminobutyric acid receptor subunit beta-2",
          "target": "Sevoflurane"
        }
      },
      {
        "data": {
          "source": "Gamma-aminobutyric acid receptor subunit beta-2",
          "target": "Midazolam"
        }
      },
      {
        "data": {
          "source": "Gamma-aminobutyric acid receptor subunit beta-3",
          "target": "Ivermectin"
        }
      },
      {
        "data": {
          "source": "Gamma-aminobutyric acid receptor subunit beta-3",
          "target": "Propofol"
        }
      },
      {
        "data": {
          "source": "Gamma-aminobutyric acid receptor subunit beta-3",
          "target": "Brexanolone"
        }
      },
      {
        "data": {
          "source": "Gamma-aminobutyric acid receptor subunit beta-3",
          "target": "Sevoflurane"
        }
      },
      {
        "data": {
          "source": "Gamma-aminobutyric acid receptor subunit beta-3",
          "target": "Midazolam"
        }
      },
      {
        "data": {
          "source": "Gamma-aminobutyric acid receptor subunit delta",
          "target": "Propofol"
        }
      },
      {
        "data": {
          "source": "Gamma-aminobutyric acid receptor subunit delta",
          "target": "Brexanolone"
        }
      },
      {
        "data": {
          "source": "Gamma-aminobutyric acid receptor subunit delta",
          "target": "Sevoflurane"
        }
      },
      {
        "data": {
          "source": "Gamma-aminobutyric acid receptor subunit delta",
          "target": "Midazolam"
        }
      },
      {
        "data": {
          "source": "Gamma-aminobutyric acid receptor subunit epsilon",
          "target": "Propofol"
        }
      },
      {
        "data": {
          "source": "Gamma-aminobutyric acid receptor subunit epsilon",
          "target": "Brexanolone"
        }
      },
      {
        "data": {
          "source": "Gamma-aminobutyric acid receptor subunit epsilon",
          "target": "Sevoflurane"
        }
      },
      {
        "data": {
          "source": "Gamma-aminobutyric acid receptor subunit epsilon",
          "target": "Midazolam"
        }
      },
      {
        "data": {
          "source": "Gamma-aminobutyric acid receptor subunit gamma-1",
          "target": "Propofol"
        }
      },
      {
        "data": {
          "source": "Gamma-aminobutyric acid receptor subunit gamma-1",
          "target": "Brexanolone"
        }
      },
      {
        "data": {
          "source": "Gamma-aminobutyric acid receptor subunit gamma-1",
          "target": "Sevoflurane"
        }
      },
      {
        "data": {
          "source": "Gamma-aminobutyric acid receptor subunit gamma-1",
          "target": "Midazolam"
        }
      },
      {
        "data": {
          "source": "Gamma-aminobutyric acid receptor subunit gamma-2",
          "target": "Propofol"
        }
      },
      {
        "data": {
          "source": "Gamma-aminobutyric acid receptor subunit gamma-2",
          "target": "Brexanolone"
        }
      },
      {
        "data": {
          "source": "Gamma-aminobutyric acid receptor subunit gamma-2",
          "target": "Sevoflurane"
        }
      },
      {
        "data": {
          "source": "Gamma-aminobutyric acid receptor subunit gamma-2",
          "target": "Midazolam"
        }
      },
      {
        "data": {
          "source": "Gamma-aminobutyric acid receptor subunit gamma-3",
          "target": "Propofol"
        }
      },
      {
        "data": {
          "source": "Gamma-aminobutyric acid receptor subunit gamma-3",
          "target": "Brexanolone"
        }
      },
      {
        "data": {
          "source": "Gamma-aminobutyric acid receptor subunit gamma-3",
          "target": "Sevoflurane"
        }
      },
      {
        "data": {
          "source": "Gamma-aminobutyric acid receptor subunit gamma-3",
          "target": "Midazolam"
        }
      },
      {
        "data": {
          "source": "Gamma-aminobutyric acid receptor subunit pi",
          "target": "Propofol"
        }
      },
      {
        "data": {
          "source": "Gamma-aminobutyric acid receptor subunit pi",
          "target": "Brexanolone"
        }
      },
      {
        "data": {
          "source": "Gamma-aminobutyric acid receptor subunit pi",
          "target": "Sevoflurane"
        }
      },
      {
        "data": {
          "source": "Gamma-aminobutyric acid receptor subunit pi",
          "target": "Midazolam"
        }
      },
      {
        "data": {
          "source": "Gamma-aminobutyric acid receptor subunit theta",
          "target": "Propofol"
        }
      },
      {
        "data": {
          "source": "Gamma-aminobutyric acid receptor subunit theta",
          "target": "Brexanolone"
        }
      },
      {
        "data": {
          "source": "Gamma-aminobutyric acid receptor subunit theta",
          "target": "Sevoflurane"
        }
      },
      {
        "data": {
          "source": "Gamma-aminobutyric acid receptor subunit theta",
          "target": "Midazolam"
        }
      },
      {
        "data": {
          "source": "Neuronal acetylcholine receptor subunit alpha-4",
          "target": "Estradiol"
        }
      },
      {
        "data": {
          "source": "Resveratrol",
          "target": "Ribosyldihydronicotinamide dehydrogenase [quinone]"
        }
      },
      {
        "data": {
          "source": "Resveratrol",
          "target": "Casein kinase II subunit alpha"
        }
      },
      {
        "data": {
          "source": "Resveratrol",
          "target": "Prostaglandin G/H synthase 1"
        }
      },
      {
        "data": {
          "source": "Resveratrol",
          "target": "Prostaglandin G/H synthase 2"
        }
      },
      {
        "data": {
          "source": "Resveratrol",
          "target": "Arachidonate 15-lipoxygenase"
        }
      },
      {
        "data": {
          "source": "Resveratrol",
          "target": "Arachidonate 5-lipoxygenase"
        }
      },
      {
        "data": {
          "source": "Resveratrol",
          "target": "Aryl hydrocarbon receptor"
        }
      },
      {
        "data": {
          "source": "Resveratrol",
          "target": "Phosphatidylinositol 4-kinase type 2-beta"
        }
      },
      {
        "data": {
          "source": "Resveratrol",
          "target": "Integrin alpha-5"
        }
      },
      {
        "data": {
          "source": "Resveratrol",
          "target": "Integrin beta-3"
        }
      },
      {
        "data": {
          "source": "Resveratrol",
          "target": "Amyloid beta A4 protein"
        }
      },
      {
        "data": {
          "source": "Resveratrol",
          "target": "Alpha-synuclein"
        }
      },
      {
        "data": {
          "source": "Resveratrol",
          "target": "NAD-dependent protein deacetylase sirtuin-1"
        }
      },
      {
        "data": {
          "source": "Resveratrol",
          "target": "Melatonin receptor type 1A"
        }
      },
      {
        "data": {
          "source": "Resveratrol",
          "target": "Melatonin receptor type 1B"
        }
      },
      {
        "data": {
          "source": "Resveratrol",
          "target": "C-type lectin domain family 14 member A"
        }
      },
      {
        "data": {
          "source": "Resveratrol",
          "target": "Nuclear receptor subfamily 1 group I member 2"
        }
      },
      {
        "data": {
          "source": "Resveratrol",
          "target": "Nuclear receptor subfamily 1 group I member 3"
        }
      },
      {
        "data": {
          "source": "Resveratrol",
          "target": "Solute carrier family 2, facilitated glucose transporter member 1"
        }
      },
      {
        "data": {
          "source": "Resveratrol",
          "target": "Carbonyl reductase [NADPH] 1"
        }
      },
      {
        "data": {
          "source": "Resveratrol",
          "target": "Peroxisome proliferator-activated receptor alpha"
        }
      },
      {
        "data": {
          "source": "Resveratrol",
          "target": "RAC-alpha serine/threonine-protein kinase"
        }
      },
      {
        "data": {
          "source": "Resveratrol",
          "target": "Far upstream element-binding protein 2"
        }
      },
      {
        "data": {
          "source": "Resveratrol",
          "target": "Tyrosine--tRNA ligase, cytoplasmic"
        }
      },
      {
        "data": {
          "source": "Ribosyldihydronicotinamide dehydrogenase [quinone]",
          "target": "Quercetin"
        }
      },
      {
        "data": {
          "source": "Ribosyldihydronicotinamide dehydrogenase [quinone]",
          "target": "Primaquine"
        }
      },
      {
        "data": {
          "source": "Ribosyldihydronicotinamide dehydrogenase [quinone]",
          "target": "Melatonin"
        }
      },
      {
        "data": {
          "source": "Ribosyldihydronicotinamide dehydrogenase [quinone]",
          "target": "Menadione"
        }
      },
      {
        "data": {
          "source": "Casein kinase II subunit alpha",
          "target": "Quercetin"
        }
      },
      {
        "data": {
          "source": "Casein kinase II subunit alpha",
          "target": "Fostamatinib"
        }
      },
      {
        "data": {
          "source": "Prostaglandin G/H synthase 1",
          "target": "Indomethacin"
        }
      },
      {
        "data": {
          "source": "Prostaglandin G/H synthase 1",
          "target": "Acetylsalicylic acid"
        }
      },
      {
        "data": {
          "source": "Prostaglandin G/H synthase 1",
          "target": "Cannabidiol"
        }
      },
      {
        "data": {
          "source": "Prostaglandin G/H synthase 1",
          "target": "Icosapent"
        }
      },
      {
        "data": {
          "source": "Prostaglandin G/H synthase 1",
          "target": "Naproxen"
        }
      },
      {
        "data": {
          "source": "Prostaglandin G/H synthase 1",
          "target": "Ibuprofen"
        }
      },
      {
        "data": {
          "source": "Prostaglandin G/H synthase 1",
          "target": "Acetaminophen"
        }
      },
      {
        "data": {
          "source": "Prostaglandin G/H synthase 2",
          "target": "Thalidomide"
        }
      },
      {
        "data": {
          "source": "Prostaglandin G/H synthase 2",
          "target": "Indomethacin"
        }
      },
      {
        "data": {
          "source": "Prostaglandin G/H synthase 2",
          "target": "Acetylsalicylic acid"
        }
      },
      {
        "data": {
          "source": "Prostaglandin G/H synthase 2",
          "target": "Celecoxib"
        }
      },
      {
        "data": {
          "source": "Prostaglandin G/H synthase 2",
          "target": "Cannabidiol"
        }
      },
      {
        "data": {
          "source": "Prostaglandin G/H synthase 2",
          "target": "Nimesulide"
        }
      },
      {
        "data": {
          "source": "Prostaglandin G/H synthase 2",
          "target": "Lenalidomide"
        }
      },
      {
        "data": {
          "source": "Prostaglandin G/H synthase 2",
          "target": "Ginseng"
        }
      },
      {
        "data": {
          "source": "Prostaglandin G/H synthase 2",
          "target": "Icosapent"
        }
      },
      {
        "data": {
          "source": "Prostaglandin G/H synthase 2",
          "target": "Naproxen"
        }
      },
      {
        "data": {
          "source": "Prostaglandin G/H synthase 2",
          "target": "Ibuprofen"
        }
      },
      {
        "data": {
          "source": "Prostaglandin G/H synthase 2",
          "target": "Acetaminophen"
        }
      },
      {
        "data": {
          "source": "Arachidonate 5-lipoxygenase",
          "target": "Minocycline"
        }
      },
      {
        "data": {
          "source": "Arachidonate 5-lipoxygenase",
          "target": "Vitamin E"
        }
      },
      {
        "data": {
          "source": "Arachidonate 5-lipoxygenase",
          "target": "Fostamatinib"
        }
      },
      {
        "data": {
          "source": "Arachidonate 5-lipoxygenase",
          "target": "Montelukast"
        }
      },
      {
        "data": {
          "source": "Aryl hydrocarbon receptor",
          "target": "Quercetin"
        }
      },
      {
        "data": {
          "source": "Aryl hydrocarbon receptor",
          "target": "Atorvastatin"
        }
      },
      {
        "data": {
          "source": "Aryl hydrocarbon receptor",
          "target": "Diosmin"
        }
      },
      {
        "data": {
          "source": "Aryl hydrocarbon receptor",
          "target": "Omeprazole"
        }
      },
      {
        "data": {
          "source": "Aryl hydrocarbon receptor",
          "target": "Ginseng"
        }
      },
      {
        "data": {
          "source": "Aryl hydrocarbon receptor",
          "target": "Leflunomide"
        }
      },
      {
        "data": {
          "source": "Integrin beta-3",
          "target": "Tirofiban"
        }
      },
      {
        "data": {
          "source": "Amyloid beta A4 protein",
          "target": "Deferoxamine"
        }
      },
      {
        "data": {
          "source": "Melatonin receptor type 1A",
          "target": "Ramelteon"
        }
      },
      {
        "data": {
          "source": "Melatonin receptor type 1A",
          "target": "Melatonin"
        }
      },
      {
        "data": {
          "source": "Melatonin receptor type 1B",
          "target": "Ramelteon"
        }
      },
      {
        "data": {
          "source": "Melatonin receptor type 1B",
          "target": "Melatonin"
        }
      },
      {
        "data": {
          "source": "Nuclear receptor subfamily 1 group I member 2",
          "target": "Piperine"
        }
      },
      {
        "data": {
          "source": "Nuclear receptor subfamily 1 group I member 2",
          "target": "Tamoxifen"
        }
      },
      {
        "data": {
          "source": "Nuclear receptor subfamily 1 group I member 2",
          "target": "Quercetin"
        }
      },
      {
        "data": {
          "source": "Nuclear receptor subfamily 1 group I member 2",
          "target": "Estradiol"
        }
      },
      {
        "data": {
          "source": "Nuclear receptor subfamily 1 group I member 2",
          "target": "Nifedipine"
        }
      },
      {
        "data": {
          "source": "Nuclear receptor subfamily 1 group I member 2",
          "target": "Dexamethasone"
        }
      },
      {
        "data": {
          "source": "Nuclear receptor subfamily 1 group I member 2",
          "target": "Fenofibrate"
        }
      },
      {
        "data": {
          "source": "Nuclear receptor subfamily 1 group I member 2",
          "target": "Ethinylestradiol"
        }
      },
      {
        "data": {
          "source": "Nuclear receptor subfamily 1 group I member 2",
          "target": "Ritonavir"
        }
      },
      {
        "data": {
          "source": "Nuclear receptor subfamily 1 group I member 2",
          "target": "Genistein"
        }
      },
      {
        "data": {
          "source": "Nuclear receptor subfamily 1 group I member 2",
          "target": "Vitamin E"
        }
      },
      {
        "data": {
          "source": "Nuclear receptor subfamily 1 group I member 2",
          "target": "Spironolactone"
        }
      },
      {
        "data": {
          "source": "Nuclear receptor subfamily 1 group I member 3",
          "target": "Cholesterol"
        }
      },
      {
        "data": {
          "source": "Nuclear receptor subfamily 1 group I member 3",
          "target": "Atorvastatin"
        }
      },
      {
        "data": {
          "source": "Carbonyl reductase [NADPH] 1",
          "target": "Quercetin"
        }
      },
      {
        "data": {
          "source": "Carbonyl reductase [NADPH] 1",
          "target": "Curcumin"
        }
      },
      {
        "data": {
          "source": "Peroxisome proliferator-activated receptor alpha",
          "target": "alpha-Linolenic acid"
        }
      },
      {
        "data": {
          "source": "Peroxisome proliferator-activated receptor alpha",
          "target": "Indomethacin"
        }
      },
      {
        "data": {
          "source": "Peroxisome proliferator-activated receptor alpha",
          "target": "Omega-3 fatty acids"
        }
      },
      {
        "data": {
          "source": "Peroxisome proliferator-activated receptor alpha",
          "target": "Amiodarone"
        }
      },
      {
        "data": {
          "source": "Peroxisome proliferator-activated receptor alpha",
          "target": "Fenofibrate"
        }
      },
      {
        "data": {
          "source": "Peroxisome proliferator-activated receptor alpha",
          "target": "Valproic acid"
        }
      },
      {
        "data": {
          "source": "Peroxisome proliferator-activated receptor alpha",
          "target": "Oleic Acid"
        }
      },
      {
        "data": {
          "source": "Peroxisome proliferator-activated receptor alpha",
          "target": "Icosapent"
        }
      },
      {
        "data": {
          "source": "Peroxisome proliferator-activated receptor alpha",
          "target": "Ibuprofen"
        }
      },
      {
        "data": {
          "source": "RAC-alpha serine/threonine-protein kinase",
          "target": "Genistein"
        }
      },
      {
        "data": {
          "source": "Far upstream element-binding protein 2",
          "target": "Artenimol"
        }
      },
      {
        "data": {
          "source": "Thalidomide",
          "target": "Protein cereblon"
        }
      },
      {
        "data": {
          "source": "Thalidomide",
          "target": "Nuclear factor NF-kappa-B p105 subunit"
        }
      },
      {
        "data": {
          "source": "Thalidomide",
          "target": "Fibroblast growth factor receptor 2"
        }
      },
      {
        "data": {
          "source": "Thalidomide",
          "target": "Alpha-1-acid glycoprotein 1"
        }
      },
      {
        "data": {
          "source": "Thalidomide",
          "target": "Alpha-1-acid glycoprotein 2"
        }
      },
      {
        "data": {
          "source": "Protein cereblon",
          "target": "Lenalidomide"
        }
      },
      {
        "data": {
          "source": "Fibroblast growth factor receptor 2",
          "target": "Nintedanib"
        }
      },
      {
        "data": {
          "source": "Fibroblast growth factor receptor 2",
          "target": "Fostamatinib"
        }
      },
      {
        "data": {
          "source": "Fibroblast growth factor receptor 2",
          "target": "Heparin"
        }
      },
      {
        "data": {
          "source": "Alpha-1-acid glycoprotein 1",
          "target": "Lidocaine"
        }
      },
      {
        "data": {
          "source": "Alpha-1-acid glycoprotein 1",
          "target": "Progesterone"
        }
      },
      {
        "data": {
          "source": "Alpha-1-acid glycoprotein 1",
          "target": "Chlorpromazine"
        }
      },
      {
        "data": {
          "source": "Alpha-1-acid glycoprotein 1",
          "target": "Dipyridamole"
        }
      },
      {
        "data": {
          "source": "Alpha-1-acid glycoprotein 2",
          "target": "Lidocaine"
        }
      },
      {
        "data": {
          "source": "Alpha-1-acid glycoprotein 2",
          "target": "Chlorpromazine"
        }
      },
      {
        "data": {
          "source": "Angiotensin II",
          "target": "Type-1 angiotensin II receptor"
        }
      },
      {
        "data": {
          "source": "Type-1 angiotensin II receptor",
          "target": "Losartan"
        }
      },
      {
        "data": {
          "source": "Type-1 angiotensin II receptor",
          "target": "Irbesartan"
        }
      },
      {
        "data": {
          "source": "Type-1 angiotensin II receptor",
          "target": "Telmisartan"
        }
      },
      {
        "data": {
          "source": "Type-1 angiotensin II receptor",
          "target": "Valsartan"
        }
      },
      {
        "data": {
          "source": "Type-1 angiotensin II receptor",
          "target": "Olmesartan"
        }
      },
      {
        "data": {
          "source": "Type-1 angiotensin II receptor",
          "target": "Candesartan"
        }
      },
      {
        "data": {
          "source": "Type-1 angiotensin II receptor",
          "target": "Eprosartan"
        }
      },
      {
        "data": {
          "source": "Type-1 angiotensin II receptor",
          "target": "Candesartan cilexetil"
        }
      },
      {
        "data": {
          "source": "Cisatracurium",
          "target": "Neuronal acetylcholine receptor subunit alpha-2"
        }
      },
      {
        "data": {
          "source": "Neuronal acetylcholine receptor subunit alpha-2",
          "target": "Fluoxetine"
        }
      },
      {
        "data": {
          "source": "Sulfamethoxazole",
          "target": "Dihydropteroate synthase"
        }
      },
      {
        "data": {
          "source": "Arginine",
          "target": "Cationic amino acid transporter 3"
        }
      },
      {
        "data": {
          "source": "Arginine",
          "target": "Antizyme inhibitor 2"
        }
      },
      {
        "data": {
          "source": "Arginine",
          "target": "Argininosuccinate lyase"
        }
      },
      {
        "data": {
          "source": "Arginine",
          "target": "High affinity cationic amino acid transporter 1"
        }
      },
      {
        "data": {
          "source": "Arginine",
          "target": "Arginase-2, mitochondrial"
        }
      },
      {
        "data": {
          "source": "Arginine",
          "target": "Cationic amino acid transporter 4"
        }
      },
      {
        "data": {
          "source": "Creatine",
          "target": "Creatine kinase M-type"
        }
      },
      {
        "data": {
          "source": "Creatine",
          "target": "Creatine kinase U-type, mitochondrial"
        }
      },
      {
        "data": {
          "source": "Creatine",
          "target": "Creatine kinase B-type"
        }
      },
      {
        "data": {
          "source": "Creatine",
          "target": "Creatine kinase S-type, mitochondrial"
        }
      },
      {
        "data": {
          "source": "Creatine",
          "target": "Sodium- and chloride-dependent creatine transporter 1"
        }
      },
      {
        "data": {
          "source": "Creatine",
          "target": "Guanidinoacetate N-methyltransferase"
        }
      },
      {
        "data": {
          "source": "Etoposide",
          "target": "DNA topoisomerase 2-alpha"
        }
      },
      {
        "data": {
          "source": "Etoposide",
          "target": "DNA topoisomerase 2-beta"
        }
      },
      {
        "data": {
          "source": "DNA topoisomerase 2-alpha",
          "target": "Moxifloxacin"
        }
      },
      {
        "data": {
          "source": "DNA topoisomerase 2-alpha",
          "target": "Genistein"
        }
      },
      {
        "data": {
          "source": "Aprepitant",
          "target": "Substance-P receptor"
        }
      },
      {
        "data": {
          "source": "Substance-P receptor",
          "target": "Ketamine"
        }
      },
      {
        "data": {
          "source": "Substance-P receptor",
          "target": "Tramadol"
        }
      },
      {
        "data": {
          "source": "Nafamostat",
          "target": "Prothrombin"
        }
      },
      {
        "data": {
          "source": "Nafamostat",
          "target": "Coagulation factor XII"
        }
      },
      {
        "data": {
          "source": "Nafamostat",
          "target": "Trypsin-1"
        }
      },
      {
        "data": {
          "source": "Nafamostat",
          "target": "Kallikrein-1"
        }
      },
      {
        "data": {
          "source": "Nafamostat",
          "target": "Intercellular adhesion molecule 1"
        }
      },
      {
        "data": {
          "source": "Prothrombin",
          "target": "Argatroban"
        }
      },
      {
        "data": {
          "source": "Prothrombin",
          "target": "Suramin"
        }
      },
      {
        "data": {
          "source": "Prothrombin",
          "target": "Bivalirudin"
        }
      },
      {
        "data": {
          "source": "Prothrombin",
          "target": "Menadione"
        }
      },
      {
        "data": {
          "source": "Trypsin-1",
          "target": "Aprotinin"
        }
      },
      {
        "data": {
          "source": "Trypsin-1",
          "target": "Camostat"
        }
      },
      {
        "data": {
          "source": "Kallikrein-1",
          "target": "Aprotinin"
        }
      },
      {
        "data": {
          "source": "Tamoxifen",
          "target": "Estrogen receptor beta"
        }
      },
      {
        "data": {
          "source": "Tamoxifen",
          "target": "3-beta-hydroxysteroid-Delta(8),Delta(7)-isomerase"
        }
      },
      {
        "data": {
          "source": "Tamoxifen",
          "target": "Protein kinase C alpha type"
        }
      },
      {
        "data": {
          "source": "Tamoxifen",
          "target": "Protein kinase C beta type"
        }
      },
      {
        "data": {
          "source": "Tamoxifen",
          "target": "Protein kinase C delta type"
        }
      },
      {
        "data": {
          "source": "Tamoxifen",
          "target": "Protein kinase C epsilon type"
        }
      },
      {
        "data": {
          "source": "Tamoxifen",
          "target": "Protein kinase C gamma type"
        }
      },
      {
        "data": {
          "source": "Tamoxifen",
          "target": "Protein kinase C iota type"
        }
      },
      {
        "data": {
          "source": "Tamoxifen",
          "target": "Protein kinase C theta type"
        }
      },
      {
        "data": {
          "source": "Tamoxifen",
          "target": "Protein kinase C zeta type"
        }
      },
      {
        "data": {
          "source": "Tamoxifen",
          "target": "Androgen receptor"
        }
      },
      {
        "data": {
          "source": "Tamoxifen",
          "target": "Estrogen-related receptor gamma"
        }
      },
      {
        "data": {
          "source": "Tamoxifen",
          "target": "Mitogen-activated protein kinase 8"
        }
      },
      {
        "data": {
          "source": "Estrogen receptor beta",
          "target": "Quercetin"
        }
      },
      {
        "data": {
          "source": "Estrogen receptor beta",
          "target": "Estradiol"
        }
      },
      {
        "data": {
          "source": "Estrogen receptor beta",
          "target": "Progesterone"
        }
      },
      {
        "data": {
          "source": "Estrogen receptor beta",
          "target": "Genistein"
        }
      },
      {
        "data": {
          "source": "Protein kinase C alpha type",
          "target": "Vitamin E"
        }
      },
      {
        "data": {
          "source": "Protein kinase C beta type",
          "target": "Vitamin E"
        }
      },
      {
        "data": {
          "source": "Protein kinase C delta type",
          "target": "Fostamatinib"
        }
      },
      {
        "data": {
          "source": "Protein kinase C epsilon type",
          "target": "Fostamatinib"
        }
      },
      {
        "data": {
          "source": "Protein kinase C gamma type",
          "target": "Fostamatinib"
        }
      },
      {
        "data": {
          "source": "Protein kinase C iota type",
          "target": "Fostamatinib"
        }
      },
      {
        "data": {
          "source": "Protein kinase C theta type",
          "target": "Fostamatinib"
        }
      },
      {
        "data": {
          "source": "Androgen receptor",
          "target": "Bicalutamide"
        }
      },
      {
        "data": {
          "source": "Androgen receptor",
          "target": "Progesterone"
        }
      },
      {
        "data": {
          "source": "Androgen receptor",
          "target": "Enzalutamide"
        }
      },
      {
        "data": {
          "source": "Androgen receptor",
          "target": "Norelgestromin"
        }
      },
      {
        "data": {
          "source": "Androgen receptor",
          "target": "Spironolactone"
        }
      },
      {
        "data": {
          "source": "Mitogen-activated protein kinase 8",
          "target": "Minocycline"
        }
      },
      {
        "data": {
          "source": "Clindamycin",
          "target": "50S ribosomal protein L1"
        }
      },
      {
        "data": {
          "source": "Clopidogrel",
          "target": "P2Y purinoceptor 12"
        }
      },
      {
        "data": {
          "source": "P2Y purinoceptor 12",
          "target": "Epoprostenol"
        }
      },
      {
        "data": {
          "source": "P2Y purinoceptor 12",
          "target": "Prasugrel"
        }
      },
      {
        "data": {
          "source": "Raltegravir",
          "target": "Integrase"
        }
      },
      {
        "data": {
          "source": "Tetrandrine",
          "target": "Multidrug resistance protein 1"
        }
      },
      {
        "data": {
          "source": "Multidrug resistance protein 1",
          "target": "Roxithromycin"
        }
      },
      {
        "data": {
          "source": "Ambrisentan",
          "target": "Endothelin-1 receptor"
        }
      },
      {
        "data": {
          "source": "Ambrisentan",
          "target": "Endothelin B receptor"
        }
      },
      {
        "data": {
          "source": "Endothelin-1 receptor",
          "target": "Acetylsalicylic acid"
        }
      },
      {
        "data": {
          "source": "alpha-Linolenic acid",
          "target": "Fatty acid desaturase 1"
        }
      },
      {
        "data": {
          "source": "alpha-Linolenic acid",
          "target": "Fatty acid desaturase 2"
        }
      },
      {
        "data": {
          "source": "alpha-Linolenic acid",
          "target": "Sodium/calcium exchanger 1"
        }
      },
      {
        "data": {
          "source": "alpha-Linolenic acid",
          "target": "Transient receptor potential cation channel subfamily V member 1"
        }
      },
      {
        "data": {
          "source": "alpha-Linolenic acid",
          "target": "Bile acid receptor"
        }
      },
      {
        "data": {
          "source": "alpha-Linolenic acid",
          "target": "Peroxisome proliferator-activated receptor delta"
        }
      },
      {
        "data": {
          "source": "alpha-Linolenic acid",
          "target": "Retinoic acid receptor RXR-alpha"
        }
      },
      {
        "data": {
          "source": "alpha-Linolenic acid",
          "target": "Elongation of very long chain fatty acids protein 2"
        }
      },
      {
        "data": {
          "source": "alpha-Linolenic acid",
          "target": "Elongation of very long chain fatty acids protein 5"
        }
      },
      {
        "data": {
          "source": "Fatty acid desaturase 1",
          "target": "Icosapent"
        }
      },
      {
        "data": {
          "source": "Sodium/calcium exchanger 1",
          "target": "Icosapent"
        }
      },
      {
        "data": {
          "source": "Transient receptor potential cation channel subfamily V member 1",
          "target": "Cannabidiol"
        }
      },
      {
        "data": {
          "source": "Transient receptor potential cation channel subfamily V member 1",
          "target": "Resiniferatoxin"
        }
      },
      {
        "data": {
          "source": "Transient receptor potential cation channel subfamily V member 1",
          "target": "Icosapent"
        }
      },
      {
        "data": {
          "source": "Transient receptor potential cation channel subfamily V member 1",
          "target": "Camphor"
        }
      },
      {
        "data": {
          "source": "Transient receptor potential cation channel subfamily V member 1",
          "target": "Tramadol"
        }
      },
      {
        "data": {
          "source": "Transient receptor potential cation channel subfamily V member 1",
          "target": "Acetaminophen"
        }
      },
      {
        "data": {
          "source": "Peroxisome proliferator-activated receptor delta",
          "target": "Valproic acid"
        }
      },
      {
        "data": {
          "source": "Peroxisome proliferator-activated receptor delta",
          "target": "Oleic Acid"
        }
      },
      {
        "data": {
          "source": "Peroxisome proliferator-activated receptor delta",
          "target": "Icosapent"
        }
      },
      {
        "data": {
          "source": "Retinoic acid receptor RXR-alpha",
          "target": "Oleic Acid"
        }
      },
      {
        "data": {
          "source": "Rosuvastatin",
          "target": "3-hydroxy-3-methylglutaryl-coenzyme A reductase"
        }
      },
      {
        "data": {
          "source": "Rosuvastatin",
          "target": "Integrin alpha-L"
        }
      },
      {
        "data": {
          "source": "3-hydroxy-3-methylglutaryl-coenzyme A reductase",
          "target": "Simvastatin"
        }
      },
      {
        "data": {
          "source": "3-hydroxy-3-methylglutaryl-coenzyme A reductase",
          "target": "Cannabidiol"
        }
      },
      {
        "data": {
          "source": "3-hydroxy-3-methylglutaryl-coenzyme A reductase",
          "target": "Atorvastatin"
        }
      },
      {
        "data": {
          "source": "Integrin alpha-L",
          "target": "Simvastatin"
        }
      },
      {
        "data": {
          "source": "Irbesartan",
          "target": "Transcription factor AP-1"
        }
      },
      {
        "data": {
          "source": "Lopinavir",
          "target": "Pol polyprotein"
        }
      },
      {
        "data": {
          "source": "Pol polyprotein",
          "target": "Atazanavir"
        }
      },
      {
        "data": {
          "source": "Pol polyprotein",
          "target": "Darunavir"
        }
      },
      {
        "data": {
          "source": "Pol polyprotein",
          "target": "Ritonavir"
        }
      },
      {
        "data": {
          "source": "Indomethacin",
          "target": "Phospholipase A2, membrane associated"
        }
      },
      {
        "data": {
          "source": "Indomethacin",
          "target": "Prostaglandin reductase 2"
        }
      },
      {
        "data": {
          "source": "Indomethacin",
          "target": "Lactoylglutathione lyase"
        }
      },
      {
        "data": {
          "source": "Indomethacin",
          "target": "Prostaglandin D2 receptor 2"
        }
      },
      {
        "data": {
          "source": "Indomethacin",
          "target": "Aldo-keto reductase family 1 member C3"
        }
      },
      {
        "data": {
          "source": "Phospholipase A2, membrane associated",
          "target": "Suramin"
        }
      },
      {
        "data": {
          "source": "Lactoylglutathione lyase",
          "target": "Glutathione"
        }
      },
      {
        "data": {
          "source": "Prostaglandin D2 receptor 2",
          "target": "Iloprost"
        }
      },
      {
        "data": {
          "source": "Levofloxacin",
          "target": "DNA topoisomerase 4 subunit A"
        }
      },
      {
        "data": {
          "source": "Levofloxacin",
          "target": "DNA gyrase subunit A"
        }
      },
      {
        "data": {
          "source": "DNA topoisomerase 4 subunit A",
          "target": "Moxifloxacin"
        }
      },
      {
        "data": {
          "source": "DNA gyrase subunit A",
          "target": "Moxifloxacin"
        }
      },
      {
        "data": {
          "source": "Eltrombopag",
          "target": "Thrombopoietin receptor"
        }
      },
      {
        "data": {
          "source": "Alendronic acid",
          "target": "Farnesyl pyrophosphate synthase"
        }
      },
      {
        "data": {
          "source": "Alendronic acid",
          "target": "Tyrosine-protein phosphatase non-receptor type 4"
        }
      },
      {
        "data": {
          "source": "Alendronic acid",
          "target": "Receptor-type tyrosine-protein phosphatase S"
        }
      },
      {
        "data": {
          "source": "Alendronic acid",
          "target": "Receptor-type tyrosine-protein phosphatase epsilon"
        }
      },
      {
        "data": {
          "source": "Alendronic acid",
          "target": "V-type proton ATPase catalytic subunit A"
        }
      },
      {
        "data": {
          "source": "V-type proton ATPase catalytic subunit A",
          "target": "Artenimol"
        }
      },
      {
        "data": {
          "source": "Omega-3 fatty acids",
          "target": "Sterol regulatory element-binding protein 1"
        }
      },
      {
        "data": {
          "source": "Hydroxychloroquine",
          "target": "Toll-like receptor 7"
        }
      },
      {
        "data": {
          "source": "Aminolevulinic acid",
          "target": "Delta-aminolevulinic acid dehydratase"
        }
      },
      {
        "data": {
          "source": "Baricitinib",
          "target": "Protein-tyrosine kinase 2-beta"
        }
      },
      {
        "data": {
          "source": "Protein-tyrosine kinase 2-beta",
          "target": "Genistein"
        }
      },
      {
        "data": {
          "source": "Protein-tyrosine kinase 2-beta",
          "target": "Fostamatinib"
        }
      },
      {
        "data": {
          "source": "Protein-tyrosine kinase 2-beta",
          "target": "Leflunomide"
        }
      },
      {
        "data": {
          "source": "Serine",
          "target": "Cystathionine beta-synthase"
        }
      },
      {
        "data": {
          "source": "Serine",
          "target": "L-serine dehydratase/L-threonine deaminase"
        }
      },
      {
        "data": {
          "source": "Serine",
          "target": "Serine racemase"
        }
      },
      {
        "data": {
          "source": "Serine",
          "target": "Serine palmitoyltransferase 2"
        }
      },
      {
        "data": {
          "source": "Serine",
          "target": "Serine palmitoyltransferase 1"
        }
      },
      {
        "data": {
          "source": "Serine",
          "target": "Serine--tRNA ligase, cytoplasmic"
        }
      },
      {
        "data": {
          "source": "Serine",
          "target": "Serine--pyruvate aminotransferase"
        }
      },
      {
        "data": {
          "source": "Cystathionine beta-synthase",
          "target": "Cysteine"
        }
      },
      {
        "data": {
          "source": "Elbasvir",
          "target": "Nonstructural protein 5A"
        }
      },
      {
        "data": {
          "source": "Nonstructural protein 5A",
          "target": "Daclatasvir"
        }
      },
      {
        "data": {
          "source": "Nonstructural protein 5A",
          "target": "Velpatasvir"
        }
      },
      {
        "data": {
          "source": "Nonstructural protein 5A",
          "target": "Ledipasvir"
        }
      },
      {
        "data": {
          "source": "Quercetin",
          "target": "Tyrosine-protein kinase HCK"
        }
      },
      {
        "data": {
          "source": "Quercetin",
          "target": "Phosphatidylinositol 4,5-bisphosphate 3-kinase catalytic subunit gamma isoform"
        }
      },
      {
        "data": {
          "source": "Quercetin",
          "target": "UDP-glucuronosyltransferase 3A1"
        }
      },
      {
        "data": {
          "source": "Quercetin",
          "target": "ATP synthase subunit alpha, mitochondrial"
        }
      },
      {
        "data": {
          "source": "Quercetin",
          "target": "ATP synthase subunit beta, mitochondrial"
        }
      },
      {
        "data": {
          "source": "Quercetin",
          "target": "ATP synthase subunit gamma, mitochondrial"
        }
      },
      {
        "data": {
          "source": "Quercetin",
          "target": "Serine/threonine-protein kinase pim-1"
        }
      },
      {
        "data": {
          "source": "Quercetin",
          "target": "HTH-type transcriptional regulator TtgR"
        }
      },
      {
        "data": {
          "source": "Quercetin",
          "target": "3-hydroxyisobutyryl-CoA hydrolase, mitochondrial"
        }
      },
      {
        "data": {
          "source": "Quercetin",
          "target": "3-hydroxyacyl-[acyl-carrier-protein] dehydratase FabZ"
        }
      },
      {
        "data": {
          "source": "Quercetin",
          "target": "Serine/threonine-protein kinase 17B"
        }
      },
      {
        "data": {
          "source": "Quercetin",
          "target": "Cytochrome P450 1B1"
        }
      },
      {
        "data": {
          "source": "Quercetin",
          "target": "Actin, cytoplasmic 1"
        }
      },
      {
        "data": {
          "source": "Quercetin",
          "target": "Casein kinase II subunit beta"
        }
      },
      {
        "data": {
          "source": "Quercetin",
          "target": "Eukaryotic translation initiation factor 3 subunit F"
        }
      },
      {
        "data": {
          "source": "Quercetin",
          "target": "Heat shock protein HSP 90-alpha"
        }
      },
      {
        "data": {
          "source": "Quercetin",
          "target": "Heat shock-related 70 kDa protein 2"
        }
      },
      {
        "data": {
          "source": "Quercetin",
          "target": "RuvB-like 2"
        }
      },
      {
        "data": {
          "source": "Quercetin",
          "target": "Splicing factor 3B subunit 3"
        }
      },
      {
        "data": {
          "source": "Quercetin",
          "target": "Ubiquitin-like modifier-activating enzyme 1"
        }
      },
      {
        "data": {
          "source": "Quercetin",
          "target": "CCAAT/enhancer-binding protein beta"
        }
      },
      {
        "data": {
          "source": "Tyrosine-protein kinase HCK",
          "target": "Fostamatinib"
        }
      },
      {
        "data": {
          "source": "Phosphatidylinositol 4,5-bisphosphate 3-kinase catalytic subunit gamma isoform",
          "target": "Duvelisib"
        }
      },
      {
        "data": {
          "source": "Phosphatidylinositol 4,5-bisphosphate 3-kinase catalytic subunit gamma isoform",
          "target": "Fostamatinib"
        }
      },
      {
        "data": {
          "source": "ATP synthase subunit alpha, mitochondrial",
          "target": "Artenimol"
        }
      },
      {
        "data": {
          "source": "Serine/threonine-protein kinase pim-1",
          "target": "Fostamatinib"
        }
      },
      {
        "data": {
          "source": "Serine/threonine-protein kinase 17B",
          "target": "Fostamatinib"
        }
      },
      {
        "data": {
          "source": "Cytochrome P450 1B1",
          "target": "Cannabidiol"
        }
      },
      {
        "data": {
          "source": "Cytochrome P450 1B1",
          "target": "Genistein"
        }
      },
      {
        "data": {
          "source": "Biotin",
          "target": "Propionyl-CoA carboxylase beta chain, mitochondrial"
        }
      },
      {
        "data": {
          "source": "Biotin",
          "target": "Biotin--protein ligase"
        }
      },
      {
        "data": {
          "source": "Biotin",
          "target": "Methylcrotonoyl-CoA carboxylase beta chain, mitochondrial"
        }
      },
      {
        "data": {
          "source": "Biotin",
          "target": "Acetyl-CoA carboxylase 2"
        }
      },
      {
        "data": {
          "source": "Biotin",
          "target": "Methylcrotonoyl-CoA carboxylase subunit alpha, mitochondrial"
        }
      },
      {
        "data": {
          "source": "Biotin",
          "target": "Pyruvate carboxylase, mitochondrial"
        }
      },
      {
        "data": {
          "source": "Biotin",
          "target": "Propionyl-CoA carboxylase alpha chain, mitochondrial"
        }
      },
      {
        "data": {
          "source": "Biotin",
          "target": "Acetyl-CoA carboxylase 1"
        }
      },
      {
        "data": {
          "source": "Acetylsalicylic acid",
          "target": "Aldo-keto reductase family 1 member C1"
        }
      },
      {
        "data": {
          "source": "Acetylsalicylic acid",
          "target": "5'-AMP-activated protein kinase catalytic subunit alpha-1"
        }
      },
      {
        "data": {
          "source": "Acetylsalicylic acid",
          "target": "5'-AMP-activated protein kinase catalytic subunit alpha-2"
        }
      },
      {
        "data": {
          "source": "Acetylsalicylic acid",
          "target": "5'-AMP-activated protein kinase subunit beta-1"
        }
      },
      {
        "data": {
          "source": "Acetylsalicylic acid",
          "target": "5'-AMP-activated protein kinase subunit beta-2"
        }
      },
      {
        "data": {
          "source": "Acetylsalicylic acid",
          "target": "5'-AMP-activated protein kinase subunit gamma-1"
        }
      },
      {
        "data": {
          "source": "Acetylsalicylic acid",
          "target": "5'-AMP-activated protein kinase subunit gamma-2"
        }
      },
      {
        "data": {
          "source": "Acetylsalicylic acid",
          "target": "5'-AMP-activated protein kinase subunit gamma-3"
        }
      },
      {
        "data": {
          "source": "Acetylsalicylic acid",
          "target": "Cellular tumor antigen p53"
        }
      },
      {
        "data": {
          "source": "Acetylsalicylic acid",
          "target": "78 kDa glucose-regulated protein"
        }
      },
      {
        "data": {
          "source": "Acetylsalicylic acid",
          "target": "Ribosomal protein S6 kinase alpha-3"
        }
      },
      {
        "data": {
          "source": "Acetylsalicylic acid",
          "target": "NF-kappa-B inhibitor alpha"
        }
      },
      {
        "data": {
          "source": "Acetylsalicylic acid",
          "target": "Tumor necrosis factor-inducible gene 6 protein"
        }
      },
      {
        "data": {
          "source": "Acetylsalicylic acid",
          "target": "Caspase-1"
        }
      },
      {
        "data": {
          "source": "Acetylsalicylic acid",
          "target": "Caspase-3"
        }
      },
      {
        "data": {
          "source": "Acetylsalicylic acid",
          "target": "Inhibitor of nuclear factor kappa-B kinase subunit beta"
        }
      },
      {
        "data": {
          "source": "Acetylsalicylic acid",
          "target": "Mitogen-activated protein kinase 1"
        }
      },
      {
        "data": {
          "source": "Acetylsalicylic acid",
          "target": "Mitogen-activated protein kinase 15"
        }
      },
      {
        "data": {
          "source": "Acetylsalicylic acid",
          "target": "Mitogen-activated protein kinase 3"
        }
      },
      {
        "data": {
          "source": "Acetylsalicylic acid",
          "target": "Mitogen-activated protein kinase 4"
        }
      },
      {
        "data": {
          "source": "Acetylsalicylic acid",
          "target": "Mitogen-activated protein kinase 6"
        }
      },
      {
        "data": {
          "source": "Acetylsalicylic acid",
          "target": "Mitogen-activated protein kinase 7"
        }
      },
      {
        "data": {
          "source": "Acetylsalicylic acid",
          "target": "G1/S-specific cyclin-D1"
        }
      },
      {
        "data": {
          "source": "Acetylsalicylic acid",
          "target": "Myc proto-oncogene protein"
        }
      },
      {
        "data": {
          "source": "5'-AMP-activated protein kinase catalytic subunit alpha-1",
          "target": "Fostamatinib"
        }
      },
      {
        "data": {
          "source": "5'-AMP-activated protein kinase catalytic subunit alpha-2",
          "target": "Fostamatinib"
        }
      },
      {
        "data": {
          "source": "5'-AMP-activated protein kinase subunit beta-1",
          "target": "Metformin"
        }
      },
      {
        "data": {
          "source": "5'-AMP-activated protein kinase subunit beta-1",
          "target": "Fostamatinib"
        }
      },
      {
        "data": {
          "source": "5'-AMP-activated protein kinase subunit beta-2",
          "target": "Fostamatinib"
        }
      },
      {
        "data": {
          "source": "5'-AMP-activated protein kinase subunit gamma-1",
          "target": "Fostamatinib"
        }
      },
      {
        "data": {
          "source": "5'-AMP-activated protein kinase subunit gamma-2",
          "target": "Fostamatinib"
        }
      },
      {
        "data": {
          "source": "5'-AMP-activated protein kinase subunit gamma-3",
          "target": "Fostamatinib"
        }
      },
      {
        "data": {
          "source": "Ribosomal protein S6 kinase alpha-3",
          "target": "Fostamatinib"
        }
      },
      {
        "data": {
          "source": "NF-kappa-B inhibitor alpha",
          "target": "Bardoxolone methyl"
        }
      },
      {
        "data": {
          "source": "Caspase-1",
          "target": "Minocycline"
        }
      },
      {
        "data": {
          "source": "Caspase-3",
          "target": "Minocycline"
        }
      },
      {
        "data": {
          "source": "Inhibitor of nuclear factor kappa-B kinase subunit beta",
          "target": "Acetylcysteine"
        }
      },
      {
        "data": {
          "source": "Inhibitor of nuclear factor kappa-B kinase subunit beta",
          "target": "Fostamatinib"
        }
      },
      {
        "data": {
          "source": "Mitogen-activated protein kinase 1",
          "target": "Minocycline"
        }
      },
      {
        "data": {
          "source": "Mitogen-activated protein kinase 15",
          "target": "Minocycline"
        }
      },
      {
        "data": {
          "source": "Mitogen-activated protein kinase 15",
          "target": "Fostamatinib"
        }
      },
      {
        "data": {
          "source": "Mitogen-activated protein kinase 3",
          "target": "Minocycline"
        }
      },
      {
        "data": {
          "source": "Mitogen-activated protein kinase 4",
          "target": "Minocycline"
        }
      },
      {
        "data": {
          "source": "Mitogen-activated protein kinase 4",
          "target": "Fostamatinib"
        }
      },
      {
        "data": {
          "source": "Mitogen-activated protein kinase 6",
          "target": "Minocycline"
        }
      },
      {
        "data": {
          "source": "Mitogen-activated protein kinase 7",
          "target": "Minocycline"
        }
      },
      {
        "data": {
          "source": "Mitogen-activated protein kinase 7",
          "target": "Fostamatinib"
        }
      },
      {
        "data": {
          "source": "Myc proto-oncogene protein",
          "target": "Nadroparin"
        }
      },
      {
        "data": {
          "source": "Simvastatin",
          "target": "Histone deacetylase 2"
        }
      },
      {
        "data": {
          "source": "Histone deacetylase 2",
          "target": "Atorvastatin"
        }
      },
      {
        "data": {
          "source": "Histone deacetylase 2",
          "target": "Valproic acid"
        }
      },
      {
        "data": {
          "source": "Pantothenic acid",
          "target": "Pantothenate kinase"
        }
      },
      {
        "data": {
          "source": "Pyridoxine",
          "target": "Pyridoxal kinase"
        }
      },
      {
        "data": {
          "source": "Remdesivir",
          "target": "Replicase polyprotein 1ab"
        }
      },
      {
        "data": {
          "source": "Remdesivir",
          "target": "RNA-directed RNA polymerase L"
        }
      },
      {
        "data": {
          "source": "Replicase polyprotein 1ab",
          "target": "GS-441524"
        }
      },
      {
        "data": {
          "source": "Replicase polyprotein 1ab",
          "target": "GC-376 free acid"
        }
      },
      {
        "data": {
          "source": "RNA-directed RNA polymerase L",
          "target": "GS-441524"
        }
      },
      {
        "data": {
          "source": "RNA-directed RNA polymerase L",
          "target": "Galidesivir"
        }
      },
      {
        "data": {
          "source": "RNA-directed RNA polymerase L",
          "target": "Ribavirin"
        }
      },
      {
        "data": {
          "source": "Interferon alfa-2b",
          "target": "Interferon alpha/beta receptor 2"
        }
      },
      {
        "data": {
          "source": "Interferon alfa-2b",
          "target": "Interferon alpha/beta receptor 1"
        }
      },
      {
        "data": {
          "source": "Fluoxetine",
          "target": "Sodium-dependent serotonin transporter"
        }
      },
      {
        "data": {
          "source": "Fluoxetine",
          "target": "Neuronal acetylcholine receptor subunit alpha-3"
        }
      },
      {
        "data": {
          "source": "Fluoxetine",
          "target": "Neuronal acetylcholine receptor subunit beta-4"
        }
      },
      {
        "data": {
          "source": "Fluoxetine",
          "target": "Cyclin-dependent kinases regulatory subunit 1"
        }
      },
      {
        "data": {
          "source": "Sodium-dependent serotonin transporter",
          "target": "Fluvoxamine"
        }
      },
      {
        "data": {
          "source": "Sodium-dependent serotonin transporter",
          "target": "Verapamil"
        }
      },
      {
        "data": {
          "source": "Sodium-dependent serotonin transporter",
          "target": "Tramadol"
        }
      },
      {
        "data": {
          "source": "Neuronal acetylcholine receptor subunit alpha-3",
          "target": "Levamisole"
        }
      },
      {
        "data": {
          "source": "Amiodarone",
          "target": "Potassium voltage-gated channel subfamily H member 6"
        }
      },
      {
        "data": {
          "source": "Amiodarone",
          "target": "Potassium voltage-gated channel subfamily H member 7"
        }
      },
      {
        "data": {
          "source": "Amiodarone",
          "target": "Voltage-dependent L-type calcium channel subunit alpha-1D"
        }
      },
      {
        "data": {
          "source": "Amiodarone",
          "target": "Voltage-dependent L-type calcium channel subunit alpha-1F"
        }
      },
      {
        "data": {
          "source": "Amiodarone",
          "target": "Voltage-dependent L-type calcium channel subunit alpha-1S"
        }
      },
      {
        "data": {
          "source": "Amiodarone",
          "target": "Voltage-dependent L-type calcium channel subunit beta-2"
        }
      },
      {
        "data": {
          "source": "Amiodarone",
          "target": "Voltage-dependent L-type calcium channel subunit beta-3"
        }
      },
      {
        "data": {
          "source": "Amiodarone",
          "target": "Voltage-dependent L-type calcium channel subunit beta-4"
        }
      },
      {
        "data": {
          "source": "Amiodarone",
          "target": "Peroxisome proliferator-activated receptor gamma coactivator 1-beta"
        }
      },
      {
        "data": {
          "source": "Voltage-dependent L-type calcium channel subunit alpha-1D",
          "target": "Nifedipine"
        }
      },
      {
        "data": {
          "source": "Voltage-dependent L-type calcium channel subunit alpha-1D",
          "target": "Levomenthol"
        }
      },
      {
        "data": {
          "source": "Voltage-dependent L-type calcium channel subunit alpha-1D",
          "target": "Spironolactone"
        }
      },
      {
        "data": {
          "source": "Voltage-dependent L-type calcium channel subunit alpha-1F",
          "target": "Levomenthol"
        }
      },
      {
        "data": {
          "source": "Voltage-dependent L-type calcium channel subunit alpha-1F",
          "target": "Spironolactone"
        }
      },
      {
        "data": {
          "source": "Voltage-dependent L-type calcium channel subunit alpha-1S",
          "target": "Nifedipine"
        }
      },
      {
        "data": {
          "source": "Voltage-dependent L-type calcium channel subunit alpha-1S",
          "target": "Levomenthol"
        }
      },
      {
        "data": {
          "source": "Voltage-dependent L-type calcium channel subunit alpha-1S",
          "target": "Spironolactone"
        }
      },
      {
        "data": {
          "source": "Voltage-dependent L-type calcium channel subunit beta-2",
          "target": "Nifedipine"
        }
      },
      {
        "data": {
          "source": "Voltage-dependent L-type calcium channel subunit beta-2",
          "target": "Levomenthol"
        }
      },
      {
        "data": {
          "source": "Voltage-dependent L-type calcium channel subunit beta-2",
          "target": "Spironolactone"
        }
      },
      {
        "data": {
          "source": "Voltage-dependent L-type calcium channel subunit beta-3",
          "target": "Levomenthol"
        }
      },
      {
        "data": {
          "source": "Voltage-dependent L-type calcium channel subunit beta-3",
          "target": "Spironolactone"
        }
      },
      {
        "data": {
          "source": "Voltage-dependent L-type calcium channel subunit beta-4",
          "target": "Levomenthol"
        }
      },
      {
        "data": {
          "source": "Voltage-dependent L-type calcium channel subunit beta-4",
          "target": "Spironolactone"
        }
      },
      {
        "data": {
          "source": "Razuprotafib",
          "target": "Receptor-type tyrosine-protein phosphatase beta"
        }
      },
      {
        "data": {
          "source": "Pyridostigmine",
          "target": "Acetylcholinesterase"
        }
      },
      {
        "data": {
          "source": "Pyridostigmine",
          "target": "Cholinesterase"
        }
      },
      {
        "data": {
          "source": "Pyridostigmine",
          "target": "Serum albumin"
        }
      },
      {
        "data": {
          "source": "Cholinesterase",
          "target": "Ketamine"
        }
      },
      {
        "data": {
          "source": "Serum albumin",
          "target": "Artenimol"
        }
      },
      {
        "data": {
          "source": "Serum albumin",
          "target": "Norelgestromin"
        }
      },
      {
        "data": {
          "source": "Aprotinin",
          "target": "Chymotrypsinogen B"
        }
      },
      {
        "data": {
          "source": "Aprotinin",
          "target": "Plasminogen"
        }
      },
      {
        "data": {
          "source": "Plasminogen",
          "target": "Tranexamic acid"
        }
      },
      {
        "data": {
          "source": "Merimepodib",
          "target": "Inosine-5'-monophosphate dehydrogenase"
        }
      },
      {
        "data": {
          "source": "Linagliptin",
          "target": "Dipeptidyl peptidase 4"
        }
      },
      {
        "data": {
          "source": "Dipeptidyl peptidase 4",
          "target": "Sitagliptin"
        }
      },
      {
        "data": {
          "source": "Dipeptidyl peptidase 4",
          "target": "Atorvastatin"
        }
      },
      {
        "data": {
          "source": "Epoprostenol",
          "target": "Prostacyclin receptor"
        }
      },
      {
        "data": {
          "source": "Epoprostenol",
          "target": "Prostacyclin synthase"
        }
      },
      {
        "data": {
          "source": "Prostacyclin receptor",
          "target": "Iloprost"
        }
      },
      {
        "data": {
          "source": "Pioglitazone",
          "target": "Amine oxidase [flavin-containing] B"
        }
      },
      {
        "data": {
          "source": "Estradiol",
          "target": "G-protein coupled estrogen receptor 1"
        }
      },
      {
        "data": {
          "source": "Estradiol",
          "target": "ATP synthase subunit a"
        }
      },
      {
        "data": {
          "source": "Estradiol",
          "target": "Beclin-1"
        }
      },
      {
        "data": {
          "source": "G-protein coupled estrogen receptor 1",
          "target": "Genistein"
        }
      },
      {
        "data": {
          "source": "Apremilast",
          "target": "Phosphodiesterase isozyme 4"
        }
      },
      {
        "data": {
          "source": "Celecoxib",
          "target": "3-phosphoinositide-dependent protein kinase 1"
        }
      },
      {
        "data": {
          "source": "Celecoxib",
          "target": "Carbonic anhydrase 2"
        }
      },
      {
        "data": {
          "source": "Celecoxib",
          "target": "Carbonic anhydrase 3"
        }
      },
      {
        "data": {
          "source": "Celecoxib",
          "target": "Cadherin-11"
        }
      },
      {
        "data": {
          "source": "3-phosphoinositide-dependent protein kinase 1",
          "target": "Fostamatinib"
        }
      },
      {
        "data": {
          "source": "Nifedipine",
          "target": "Potassium voltage-gated channel subfamily D member 3"
        }
      },
      {
        "data": {
          "source": "Nifedipine",
          "target": "Voltage-dependent T-type calcium channel subunit alpha-1G"
        }
      },
      {
        "data": {
          "source": "Nifedipine",
          "target": "Voltage-dependent T-type calcium channel subunit alpha-1H"
        }
      },
      {
        "data": {
          "source": "Voltage-dependent T-type calcium channel subunit alpha-1G",
          "target": "Cannabidiol"
        }
      },
      {
        "data": {
          "source": "Voltage-dependent T-type calcium channel subunit alpha-1G",
          "target": "Verapamil"
        }
      },
      {
        "data": {
          "source": "Voltage-dependent T-type calcium channel subunit alpha-1G",
          "target": "Spironolactone"
        }
      },
      {
        "data": {
          "source": "Voltage-dependent T-type calcium channel subunit alpha-1H",
          "target": "Cannabidiol"
        }
      },
      {
        "data": {
          "source": "Voltage-dependent T-type calcium channel subunit alpha-1H",
          "target": "Verapamil"
        }
      },
      {
        "data": {
          "source": "Voltage-dependent T-type calcium channel subunit alpha-1H",
          "target": "Spironolactone"
        }
      },
      {
        "data": {
          "source": "Nintedanib",
          "target": "Vascular endothelial growth factor receptor 1"
        }
      },
      {
        "data": {
          "source": "Nintedanib",
          "target": "Vascular endothelial growth factor receptor 2"
        }
      },
      {
        "data": {
          "source": "Nintedanib",
          "target": "Vascular endothelial growth factor receptor 3"
        }
      },
      {
        "data": {
          "source": "Nintedanib",
          "target": "Fibroblast growth factor receptor 1"
        }
      },
      {
        "data": {
          "source": "Nintedanib",
          "target": "Fibroblast growth factor receptor 3"
        }
      },
      {
        "data": {
          "source": "Nintedanib",
          "target": "Receptor-type tyrosine-protein kinase FLT3"
        }
      },
      {
        "data": {
          "source": "Nintedanib",
          "target": "Tyrosine-protein kinase Lyn"
        }
      },
      {
        "data": {
          "source": "Nintedanib",
          "target": "Proto-oncogene tyrosine-protein kinase Src"
        }
      },
      {
        "data": {
          "source": "Vascular endothelial growth factor receptor 1",
          "target": "Fostamatinib"
        }
      },
      {
        "data": {
          "source": "Vascular endothelial growth factor receptor 2",
          "target": "Fostamatinib"
        }
      },
      {
        "data": {
          "source": "Vascular endothelial growth factor receptor 3",
          "target": "Fostamatinib"
        }
      },
      {
        "data": {
          "source": "Fibroblast growth factor receptor 1",
          "target": "Fostamatinib"
        }
      },
      {
        "data": {
          "source": "Fibroblast growth factor receptor 1",
          "target": "Heparin"
        }
      },
      {
        "data": {
          "source": "Fibroblast growth factor receptor 3",
          "target": "Fostamatinib"
        }
      },
      {
        "data": {
          "source": "Receptor-type tyrosine-protein kinase FLT3",
          "target": "Fostamatinib"
        }
      },
      {
        "data": {
          "source": "Tyrosine-protein kinase Lyn",
          "target": "Fostamatinib"
        }
      },
      {
        "data": {
          "source": "Proto-oncogene tyrosine-protein kinase Src",
          "target": "Fostamatinib"
        }
      },
      {
        "data": {
          "source": "Cannabidiol",
          "target": "Cannabinoid receptor 1"
        }
      },
      {
        "data": {
          "source": "Cannabidiol",
          "target": "Cannabinoid receptor 2"
        }
      },
      {
        "data": {
          "source": "Cannabidiol",
          "target": "G-protein coupled receptor 12"
        }
      },
      {
        "data": {
          "source": "Cannabidiol",
          "target": "Glycine receptor subunit beta"
        }
      },
      {
        "data": {
          "source": "Cannabidiol",
          "target": "Glycine receptor subunit alpha-3"
        }
      },
      {
        "data": {
          "source": "Cannabidiol",
          "target": "N-arachidonyl glycine receptor"
        }
      },
      {
        "data": {
          "source": "Cannabidiol",
          "target": "G-protein coupled receptor 55"
        }
      },
      {
        "data": {
          "source": "Cannabidiol",
          "target": "Neuronal acetylcholine receptor subunit alpha-7"
        }
      },
      {
        "data": {
          "source": "Cannabidiol",
          "target": "Delta-type opioid receptor"
        }
      },
      {
        "data": {
          "source": "Cannabidiol",
          "target": "Mu-type opioid receptor"
        }
      },
      {
        "data": {
          "source": "Cannabidiol",
          "target": "Transient receptor potential cation channel subfamily A member 1"
        }
      },
      {
        "data": {
          "source": "Cannabidiol",
          "target": "Transient receptor potential cation channel subfamily M member 8"
        }
      },
      {
        "data": {
          "source": "Cannabidiol",
          "target": "Transient receptor potential cation channel subfamily V member 2"
        }
      },
      {
        "data": {
          "source": "Cannabidiol",
          "target": "Transient receptor potential cation channel subfamily V member 3"
        }
      },
      {
        "data": {
          "source": "Cannabidiol",
          "target": "Transient receptor potential cation channel subfamily V member 4"
        }
      },
      {
        "data": {
          "source": "Cannabidiol",
          "target": "Voltage-dependent anion-selective channel protein 1"
        }
      },
      {
        "data": {
          "source": "Cannabidiol",
          "target": "Acetyl-CoA acetyltransferase, mitochondrial"
        }
      },
      {
        "data": {
          "source": "Cannabidiol",
          "target": "Steroid 17-alpha-hydroxylase/17,20 lyase"
        }
      },
      {
        "data": {
          "source": "Cannabidiol",
          "target": "Glutathione reductase, mitochondrial"
        }
      },
      {
        "data": {
          "source": "Cannabidiol",
          "target": "Glutathione peroxidase 1"
        }
      },
      {
        "data": {
          "source": "Cannabidiol",
          "target": "Indoleamine 2,3-dioxygenase 1"
        }
      },
      {
        "data": {
          "source": "Cannabidiol",
          "target": "NAD(P)H dehydrogenase [quinone] 1"
        }
      },
      {
        "data": {
          "source": "Cannabidiol",
          "target": "Catalase"
        }
      },
      {
        "data": {
          "source": "Cannabidiol",
          "target": "Cytochrome P450 3A5"
        }
      },
      {
        "data": {
          "source": "Cannabidiol",
          "target": "Cytochrome P450 2D6"
        }
      },
      {
        "data": {
          "source": "Cannabidiol",
          "target": "Superoxide dismutase [Cu-Zn]"
        }
      },
      {
        "data": {
          "source": "Cannabidiol",
          "target": "Cytochrome P450 1A2"
        }
      },
      {
        "data": {
          "source": "Cannabidiol",
          "target": "Cytochrome P450 3A7"
        }
      },
      {
        "data": {
          "source": "Cannabidiol",
          "target": "Arylalkylamine N-acetyltransferase"
        }
      },
      {
        "data": {
          "source": "Cannabidiol",
          "target": "N-acylethanolamine-hydrolyzing acid amidase"
        }
      },
      {
        "data": {
          "source": "Glycine receptor subunit alpha-3",
          "target": "Ivermectin"
        }
      },
      {
        "data": {
          "source": "Delta-type opioid receptor",
          "target": "Metenkefalin"
        }
      },
      {
        "data": {
          "source": "Delta-type opioid receptor",
          "target": "Ketamine"
        }
      },
      {
        "data": {
          "source": "Delta-type opioid receptor",
          "target": "Oxycodone"
        }
      },
      {
        "data": {
          "source": "Delta-type opioid receptor",
          "target": "Naltrexone"
        }
      },
      {
        "data": {
          "source": "Delta-type opioid receptor",
          "target": "Morphine"
        }
      },
      {
        "data": {
          "source": "Delta-type opioid receptor",
          "target": "Tramadol"
        }
      },
      {
        "data": {
          "source": "Mu-type opioid receptor",
          "target": "Metenkefalin"
        }
      },
      {
        "data": {
          "source": "Mu-type opioid receptor",
          "target": "Ketamine"
        }
      },
      {
        "data": {
          "source": "Mu-type opioid receptor",
          "target": "Oxycodone"
        }
      },
      {
        "data": {
          "source": "Mu-type opioid receptor",
          "target": "Naltrexone"
        }
      },
      {
        "data": {
          "source": "Mu-type opioid receptor",
          "target": "Morphine"
        }
      },
      {
        "data": {
          "source": "Mu-type opioid receptor",
          "target": "Tramadol"
        }
      },
      {
        "data": {
          "source": "Transient receptor potential cation channel subfamily A member 1",
          "target": "Levomenthol"
        }
      },
      {
        "data": {
          "source": "Transient receptor potential cation channel subfamily A member 1",
          "target": "Camphor"
        }
      },
      {
        "data": {
          "source": "Transient receptor potential cation channel subfamily M member 8",
          "target": "Levomenthol"
        }
      },
      {
        "data": {
          "source": "Transient receptor potential cation channel subfamily M member 8",
          "target": "Camphor"
        }
      },
      {
        "data": {
          "source": "Transient receptor potential cation channel subfamily V member 3",
          "target": "Levomenthol"
        }
      },
      {
        "data": {
          "source": "Transient receptor potential cation channel subfamily V member 3",
          "target": "Camphor"
        }
      },
      {
        "data": {
          "source": "Steroid 17-alpha-hydroxylase/17,20 lyase",
          "target": "Progesterone"
        }
      },
      {
        "data": {
          "source": "Steroid 17-alpha-hydroxylase/17,20 lyase",
          "target": "Spironolactone"
        }
      },
      {
        "data": {
          "source": "Glutathione reductase, mitochondrial",
          "target": "Glutathione"
        }
      },
      {
        "data": {
          "source": "Glutathione peroxidase 1",
          "target": "Glutathione"
        }
      },
      {
        "data": {
          "source": "NAD(P)H dehydrogenase [quinone] 1",
          "target": "Menadione"
        }
      },
      {
        "data": {
          "source": "Tazobactam",
          "target": "Beta-lactamase TEM"
        }
      },
      {
        "data": {
          "source": "Tazobactam",
          "target": "Beta-lactamase Ohio-1"
        }
      },
      {
        "data": {
          "source": "Tazobactam",
          "target": "Beta-lactamase SHV-1"
        }
      },
      {
        "data": {
          "source": "Ebselen",
          "target": "Bifunctional epoxide hydrolase 2"
        }
      },
      {
        "data": {
          "source": "Tranilast",
          "target": "Hematopoietic prostaglandin D synthase"
        }
      },
      {
        "data": {
          "source": "Hematopoietic prostaglandin D synthase",
          "target": "Glutathione"
        }
      },
      {
        "data": {
          "source": "Calcifediol",
          "target": "Vitamin D3 receptor"
        }
      },
      {
        "data": {
          "source": "Vitamin D3 receptor",
          "target": "Cholesterol"
        }
      },
      {
        "data": {
          "source": "Vitamin D3 receptor",
          "target": "Curcumin"
        }
      },
      {
        "data": {
          "source": "Vitamin D3 receptor",
          "target": "Cholecalciferol"
        }
      },
      {
        "data": {
          "source": "Vitamin D3 receptor",
          "target": "Vitamin D"
        }
      },
      {
        "data": {
          "source": "Tinzaparin",
          "target": "Integrin alpha-4"
        }
      },
      {
        "data": {
          "source": "Tinzaparin",
          "target": "Stromal cell-derived factor 1"
        }
      },
      {
        "data": {
          "source": "Danoprevir",
          "target": "Genome polyprotein"
        }
      },
      {
        "data": {
          "source": "Genome polyprotein",
          "target": "Ribavirin"
        }
      },
      {
        "data": {
          "source": "Duvelisib",
          "target": "Phosphatidylinositol 4,5-bisphosphate 3-kinase catalytic subunit delta isoform"
        }
      },
      {
        "data": {
          "source": "Phosphatidylinositol 4,5-bisphosphate 3-kinase catalytic subunit delta isoform",
          "target": "Fostamatinib"
        }
      },
      {
        "data": {
          "source": "Hesperidin",
          "target": "Aurora kinase B"
        }
      },
      {
        "data": {
          "source": "Aurora kinase B",
          "target": "Fostamatinib"
        }
      },
      {
        "data": {
          "source": "Cholesterol",
          "target": "Nuclear receptor ROR-alpha"
        }
      },
      {
        "data": {
          "source": "Cholesterol",
          "target": "C-type lectin domain family 4 member E"
        }
      },
      {
        "data": {
          "source": "Icatibant",
          "target": "B2 bradykinin receptor"
        }
      },
      {
        "data": {
          "source": "Icatibant",
          "target": "Aminopeptidase N"
        }
      },
      {
        "data": {
          "source": "Dexamethasone",
          "target": "Nuclear receptor subfamily 0 group B member 1"
        }
      },
      {
        "data": {
          "source": "Demeclocycline",
          "target": "Vasopressin V2 receptor"
        }
      },
      {
        "data": {
          "source": "Nimesulide",
          "target": "Group IIE secretory phospholipase A2"
        }
      },
      {
        "data": {
          "source": "Nimesulide",
          "target": "Lactotransferrin"
        }
      },
      {
        "data": {
          "source": "Roxithromycin",
          "target": "50S ribosomal protein L10"
        }
      },
      {
        "data": {
          "source": "50S ribosomal protein L10",
          "target": "Clarithromycin"
        }
      },
      {
        "data": {
          "source": "Lidocaine",
          "target": "Sodium channel protein type 10 subunit alpha"
        }
      },
      {
        "data": {
          "source": "Lidocaine",
          "target": "Sodium channel protein type 9 subunit alpha"
        }
      },
      {
        "data": {
          "source": "Lidocaine",
          "target": "Sodium channel protein type 5 subunit alpha"
        }
      },
      {
        "data": {
          "source": "Lidocaine",
          "target": "Sodium channel protein type 4 subunit alpha"
        }
      },
      {
        "data": {
          "source": "Sodium channel protein type 10 subunit alpha",
          "target": "Valproic acid"
        }
      },
      {
        "data": {
          "source": "Sodium channel protein type 9 subunit alpha",
          "target": "Valproic acid"
        }
      },
      {
        "data": {
          "source": "Sodium channel protein type 5 subunit alpha",
          "target": "Valproic acid"
        }
      },
      {
        "data": {
          "source": "Sodium channel protein type 4 subunit alpha",
          "target": "Propofol"
        }
      },
      {
        "data": {
          "source": "Sodium channel protein type 4 subunit alpha",
          "target": "Valproic acid"
        }
      },
      {
        "data": {
          "source": "Thrombin",
          "target": "Proteinase-activated receptor 1"
        }
      },
      {
        "data": {
          "source": "Thrombin",
          "target": "Proteinase-activated receptor 4"
        }
      },
      {
        "data": {
          "source": "Thrombin",
          "target": "Coagulation factor XI"
        }
      },
      {
        "data": {
          "source": "Thrombin",
          "target": "Coagulation factor XIII A chain"
        }
      },
      {
        "data": {
          "source": "Thrombin",
          "target": "Coagulation factor XIII B chain"
        }
      },
      {
        "data": {
          "source": "Thrombin",
          "target": "Fibrinogen alpha chain"
        }
      },
      {
        "data": {
          "source": "Thrombin",
          "target": "Fibrinogen beta chain"
        }
      },
      {
        "data": {
          "source": "Thrombin",
          "target": "Fibrinogen gamma chain"
        }
      },
      {
        "data": {
          "source": "Thrombin",
          "target": "Coagulation factor V"
        }
      },
      {
        "data": {
          "source": "Thrombin",
          "target": "Coagulation factor VIII"
        }
      },
      {
        "data": {
          "source": "Fenofibrate",
          "target": "Matrix metalloproteinase-25"
        }
      },
      {
        "data": {
          "source": "Progesterone",
          "target": "Mineralocorticoid receptor"
        }
      },
      {
        "data": {
          "source": "Progesterone",
          "target": "Kappa-type opioid receptor"
        }
      },
      {
        "data": {
          "source": "Mineralocorticoid receptor",
          "target": "Spironolactone"
        }
      },
      {
        "data": {
          "source": "Kappa-type opioid receptor",
          "target": "Ketamine"
        }
      },
      {
        "data": {
          "source": "Kappa-type opioid receptor",
          "target": "Levomenthol"
        }
      },
      {
        "data": {
          "source": "Kappa-type opioid receptor",
          "target": "Oxycodone"
        }
      },
      {
        "data": {
          "source": "Kappa-type opioid receptor",
          "target": "Naltrexone"
        }
      },
      {
        "data": {
          "source": "Kappa-type opioid receptor",
          "target": "Morphine"
        }
      },
      {
        "data": {
          "source": "Kappa-type opioid receptor",
          "target": "Tramadol"
        }
      },
      {
        "data": {
          "source": "Ceftriaxone",
          "target": "Penicillin-binding protein 2B"
        }
      },
      {
        "data": {
          "source": "Ceftriaxone",
          "target": "Solute carrier family 22 member 11"
        }
      },
      {
        "data": {
          "source": "Ceftriaxone",
          "target": "Solute carrier family 22 member 6"
        }
      },
      {
        "data": {
          "source": "Ceftriaxone",
          "target": "Solute carrier family 22 member 8"
        }
      },
      {
        "data": {
          "source": "Ceftriaxone",
          "target": "Solute carrier family 15 member 1"
        }
      },
      {
        "data": {
          "source": "Penicillin-binding protein 2B",
          "target": "Piperacillin"
        }
      },
      {
        "data": {
          "source": "Verapamil",
          "target": "Voltage-dependent P/Q-type calcium channel subunit alpha-1A"
        }
      },
      {
        "data": {
          "source": "Voltage-dependent P/Q-type calcium channel subunit alpha-1A",
          "target": "Levomenthol"
        }
      },
      {
        "data": {
          "source": "Voltage-dependent P/Q-type calcium channel subunit alpha-1A",
          "target": "Spironolactone"
        }
      },
      {
        "data": {
          "source": "Curcumin",
          "target": "Multidrug resistance-associated protein 5"
        }
      },
      {
        "data": {
          "source": "Curcumin",
          "target": "Glutathione S-transferase P"
        }
      },
      {
        "data": {
          "source": "Glutathione S-transferase P",
          "target": "Glutathione"
        }
      },
      {
        "data": {
          "source": "Pentoxifylline",
          "target": "5'-nucleotidase"
        }
      },
      {
        "data": {
          "source": "Amodiaquine",
          "target": "Histamine N-methyltransferase"
        }
      },
      {
        "data": {
          "source": "Piperacillin",
          "target": "Penicillin-binding protein 3"
        }
      },
      {
        "data": {
          "source": "Piperacillin",
          "target": "Penicillin-binding protein 2a"
        }
      },
      {
        "data": {
          "source": "Piperacillin",
          "target": "Penicillin-binding protein 1b"
        }
      },
      {
        "data": {
          "source": "Finasteride",
          "target": "3-oxo-5-alpha-steroid 4-dehydrogenase 2"
        }
      },
      {
        "data": {
          "source": "Finasteride",
          "target": "3-oxo-5-alpha-steroid 4-dehydrogenase 1"
        }
      },
      {
        "data": {
          "source": "Finasteride",
          "target": "3-oxo-5-beta-steroid 4-dehydrogenase"
        }
      },
      {
        "data": {
          "source": "3-oxo-5-alpha-steroid 4-dehydrogenase 2",
          "target": "Dutasteride"
        }
      },
      {
        "data": {
          "source": "3-oxo-5-alpha-steroid 4-dehydrogenase 2",
          "target": "Spironolactone"
        }
      },
      {
        "data": {
          "source": "3-oxo-5-alpha-steroid 4-dehydrogenase 1",
          "target": "Dutasteride"
        }
      },
      {
        "data": {
          "source": "3-oxo-5-alpha-steroid 4-dehydrogenase 1",
          "target": "Spironolactone"
        }
      },
      {
        "data": {
          "source": "Atovaquone",
          "target": "Cytochrome b"
        }
      },
      {
        "data": {
          "source": "Atovaquone",
          "target": "Dihydroorotate dehydrogenase (quinone), mitochondrial"
        }
      },
      {
        "data": {
          "source": "Dihydroorotate dehydrogenase (quinone), mitochondrial",
          "target": "Brequinar"
        }
      },
      {
        "data": {
          "source": "Dihydroorotate dehydrogenase (quinone), mitochondrial",
          "target": "Leflunomide"
        }
      },
      {
        "data": {
          "source": "Cysteine",
          "target": "Glutamate--cysteine ligase regulatory subunit"
        }
      },
      {
        "data": {
          "source": "Cysteine",
          "target": "Glutamate--cysteine ligase catalytic subunit"
        }
      },
      {
        "data": {
          "source": "Cysteine",
          "target": "Aspartate aminotransferase, cytoplasmic"
        }
      },
      {
        "data": {
          "source": "Cysteine",
          "target": "Aspartate aminotransferase, mitochondrial"
        }
      },
      {
        "data": {
          "source": "Cysteine",
          "target": "Cystathionine gamma-lyase"
        }
      },
      {
        "data": {
          "source": "Cysteine",
          "target": "Cysteine--tRNA ligase, cytoplasmic"
        }
      },
      {
        "data": {
          "source": "Cysteine",
          "target": "Methylated-DNA--protein-cysteine methyltransferase"
        }
      },
      {
        "data": {
          "source": "Cysteine",
          "target": "Glutathione synthetase"
        }
      },
      {
        "data": {
          "source": "Cysteine",
          "target": "Probable cysteine--tRNA ligase, mitochondrial"
        }
      },
      {
        "data": {
          "source": "Cysteine",
          "target": "Cysteine sulfinic acid decarboxylase"
        }
      },
      {
        "data": {
          "source": "Cysteine",
          "target": "Cysteine desulfurase, mitochondrial"
        }
      },
      {
        "data": {
          "source": "Cysteine",
          "target": "Cysteine dioxygenase type 1"
        }
      },
      {
        "data": {
          "source": "Glutathione synthetase",
          "target": "Acetylcysteine"
        }
      },
      {
        "data": {
          "source": "Glutathione synthetase",
          "target": "Glutathione"
        }
      },
      {
        "data": {
          "source": "Trifluoperazine",
          "target": "Neuron-specific vesicular protein calcyon"
        }
      },
      {
        "data": {
          "source": "Trifluoperazine",
          "target": "Troponin C, slow skeletal and cardiac muscles"
        }
      },
      {
        "data": {
          "source": "Trifluoperazine",
          "target": "Protein S100-A4"
        }
      },
      {
        "data": {
          "source": "Tacrolimus",
          "target": "Peptidyl-prolyl cis-trans isomerase FKBP1A"
        }
      },
      {
        "data": {
          "source": "Peptidyl-prolyl cis-trans isomerase FKBP1A",
          "target": "Sirolimus"
        }
      },
      {
        "data": {
          "source": "Chlorpromazine",
          "target": "Histamine H4 receptor"
        }
      },
      {
        "data": {
          "source": "Nitazoxanide",
          "target": "Pyruvate synthase"
        }
      },
      {
        "data": {
          "source": "Isotretinoin",
          "target": "Retinoic acid receptor alpha"
        }
      },
      {
        "data": {
          "source": "Isotretinoin",
          "target": "Retinoic acid receptor gamma"
        }
      },
      {
        "data": {
          "source": "Ibudilast",
          "target": "cAMP-specific 3',5'-cyclic phosphodiesterase 4A"
        }
      },
      {
        "data": {
          "source": "Ibudilast",
          "target": "cAMP-specific 3',5'-cyclic phosphodiesterase 4B"
        }
      },
      {
        "data": {
          "source": "Ibudilast",
          "target": "cAMP-specific 3',5'-cyclic phosphodiesterase 4C"
        }
      },
      {
        "data": {
          "source": "Ibudilast",
          "target": "cAMP-specific 3',5'-cyclic phosphodiesterase 4D"
        }
      },
      {
        "data": {
          "source": "Ibudilast",
          "target": "cGMP-inhibited 3',5'-cyclic phosphodiesterase A"
        }
      },
      {
        "data": {
          "source": "cAMP-specific 3',5'-cyclic phosphodiesterase 4A",
          "target": "Iloprost"
        }
      },
      {
        "data": {
          "source": "cAMP-specific 3',5'-cyclic phosphodiesterase 4A",
          "target": "Dipyridamole"
        }
      },
      {
        "data": {
          "source": "cAMP-specific 3',5'-cyclic phosphodiesterase 4B",
          "target": "Iloprost"
        }
      },
      {
        "data": {
          "source": "cAMP-specific 3',5'-cyclic phosphodiesterase 4C",
          "target": "Iloprost"
        }
      },
      {
        "data": {
          "source": "cAMP-specific 3',5'-cyclic phosphodiesterase 4D",
          "target": "Iloprost"
        }
      },
      {
        "data": {
          "source": "Iloprost",
          "target": "Prostaglandin E2 receptor EP1 subtype"
        }
      },
      {
        "data": {
          "source": "Iloprost",
          "target": "Tissue-type plasminogen activator"
        }
      },
      {
        "data": {
          "source": "Maraviroc",
          "target": "C-C chemokine receptor type 5"
        }
      },
      {
        "data": {
          "source": "Tenofovir alafenamide",
          "target": "Reverse transcriptase/RNaseH"
        }
      },
      {
        "data": {
          "source": "Tenofovir alafenamide",
          "target": "Reverse transcriptase"
        }
      },
      {
        "data": {
          "source": "Tenofovir alafenamide",
          "target": "DNA polymerase"
        }
      },
      {
        "data": {
          "source": "Reverse transcriptase/RNaseH",
          "target": "Emtricitabine"
        }
      },
      {
        "data": {
          "source": "Reverse transcriptase/RNaseH",
          "target": "Tenofovir disoproxil"
        }
      },
      {
        "data": {
          "source": "Reverse transcriptase/RNaseH",
          "target": "Tenofovir"
        }
      },
      {
        "data": {
          "source": "Reverse transcriptase",
          "target": "Tenofovir"
        }
      },
      {
        "data": {
          "source": "DNA polymerase",
          "target": "Tenofovir"
        }
      },
      {
        "data": {
          "source": "Acetylcysteine",
          "target": "Cystine/glutamate transporter"
        }
      },
      {
        "data": {
          "source": "Acetylcysteine",
          "target": "Aminoacylase-1"
        }
      },
      {
        "data": {
          "source": "Acetylcysteine",
          "target": "Inhibitor of nuclear factor kappa-B kinase subunit alpha"
        }
      },
      {
        "data": {
          "source": "Acetylcysteine",
          "target": "Glutamate receptor ionotropic, NMDA 2B"
        }
      },
      {
        "data": {
          "source": "Acetylcysteine",
          "target": "Glutamate receptor ionotropic, NMDA 1"
        }
      },
      {
        "data": {
          "source": "Acetylcysteine",
          "target": "Glutamate receptor ionotropic, NMDA 2A"
        }
      },
      {
        "data": {
          "source": "Acetylcysteine",
          "target": "Glutamate receptor ionotropic, NMDA 2D"
        }
      },
      {
        "data": {
          "source": "Acetylcysteine",
          "target": "Glutamate receptor ionotropic, NMDA 3A"
        }
      },
      {
        "data": {
          "source": "Cystine/glutamate transporter",
          "target": "Thimerosal"
        }
      },
      {
        "data": {
          "source": "Glutamate receptor ionotropic, NMDA 2B",
          "target": "Ifenprodil"
        }
      },
      {
        "data": {
          "source": "Glutamate receptor ionotropic, NMDA 2B",
          "target": "Tramadol"
        }
      },
      {
        "data": {
          "source": "Glutamate receptor ionotropic, NMDA 1",
          "target": "Ifenprodil"
        }
      },
      {
        "data": {
          "source": "Glutamate receptor ionotropic, NMDA 1",
          "target": "Tramadol"
        }
      },
      {
        "data": {
          "source": "Glutamate receptor ionotropic, NMDA 2A",
          "target": "Tramadol"
        }
      },
      {
        "data": {
          "source": "Glutamate receptor ionotropic, NMDA 2D",
          "target": "Tramadol"
        }
      },
      {
        "data": {
          "source": "Glutamate receptor ionotropic, NMDA 3A",
          "target": "Ketamine"
        }
      },
      {
        "data": {
          "source": "Glutamate receptor ionotropic, NMDA 3A",
          "target": "Tramadol"
        }
      },
      {
        "data": {
          "source": "Eflornithine",
          "target": "Ornithine decarboxylase"
        }
      },
      {
        "data": {
          "source": "Thiamine",
          "target": "Thiamin pyrophosphokinase 1"
        }
      },
      {
        "data": {
          "source": "Lenalidomide",
          "target": "Tumor necrosis factor ligand superfamily member 11"
        }
      },
      {
        "data": {
          "source": "Lenalidomide",
          "target": "Cadherin-5"
        }
      },
      {
        "data": {
          "source": "Famotidine",
          "target": "Histamine H2 receptor"
        }
      },
      {
        "data": {
          "source": "Favipiravir",
          "target": "RNA-directed RNA polymerase catalytic subunit"
        }
      },
      {
        "data": {
          "source": "RNA-directed RNA polymerase catalytic subunit",
          "target": "Ribavirin"
        }
      },
      {
        "data": {
          "source": "Methotrexate",
          "target": "Dihydrofolate reductase"
        }
      },
      {
        "data": {
          "source": "Methotrexate",
          "target": "Thymidylate synthase"
        }
      },
      {
        "data": {
          "source": "Methotrexate",
          "target": "Bifunctional purine biosynthesis protein PURH"
        }
      },
      {
        "data": {
          "source": "Dihydrofolate reductase",
          "target": "Trimethoprim"
        }
      },
      {
        "data": {
          "source": "Levamisole",
          "target": "Alkaline phosphatase, placental-like"
        }
      },
      {
        "data": {
          "source": "Levamisole",
          "target": "Acetylcholine receptor subunit alpha-type unc-38"
        }
      },
      {
        "data": {
          "source": "Levamisole",
          "target": "Acetylcholine receptor subunit alpha-type unc-63"
        }
      },
      {
        "data": {
          "source": "Levamisole",
          "target": "Acetylcholine receptor subunit beta-type lev-1"
        }
      },
      {
        "data": {
          "source": "Levamisole",
          "target": "Acetylcholine receptor subunit beta-type unc-29"
        }
      },
      {
        "data": {
          "source": "Ribavirin",
          "target": "Inosine-5'-monophosphate dehydrogenase 1"
        }
      },
      {
        "data": {
          "source": "Ribavirin",
          "target": "Inosine-5'-monophosphate dehydrogenase 2"
        }
      },
      {
        "data": {
          "source": "Thimerosal",
          "target": "Methionine synthase"
        }
      },
      {
        "data": {
          "source": "Thimerosal",
          "target": "Sodium/potassium-transporting ATPase subunit gamma"
        }
      },
      {
        "data": {
          "source": "Methionine synthase",
          "target": "Cyanocobalamin"
        }
      },
      {
        "data": {
          "source": "Methionine synthase",
          "target": "Mecobalamin"
        }
      },
      {
        "data": {
          "source": "Ifenprodil",
          "target": "G protein-activated inward rectifier potassium channel 1"
        }
      },
      {
        "data": {
          "source": "Ifenprodil",
          "target": "G protein-activated inward rectifier potassium channel 2"
        }
      },
      {
        "data": {
```
