## Supplementary Graph Data for "COVIDrugNet: a network-based web tool to investigate the drugs currently in clinical trial to contrast COVID-19": drug_target.gexf (part 4 of 7)

```
          <attvalue for="32" value="Atovaquone, Orotic acid, Capric dimethyl amine oxide, Flavin mononucleotide, Brequinar Analog, Brequinar, Leflunomide, SC12267, 5-Carbamoyl-1,1':4',1''-terphenyl-3-carboxylic acid, Manitimus, 2-[4-(4-Chlorophenyl)Cyclohexylidene]-3,4-Dihydroxy-1(2h)-Naphthalenone, (2Z)-N-biphenyl-4-yl-2-cyano-3-hydroxybut-2-enamide, (2Z)-2-cyano-N-(2,2'-dichlorobiphenyl-4-yl)-3-hydroxybut-2-enamide, (2Z)-2-cyano-N-(3'-ethoxybiphenyl-4-yl)-3-hydroxybut-2-enamide, UNDECYLAMINE-N,N-DIMETHYL-N-OXIDE, 2-({[3,5-DIFLUORO-3'-(TRIFLUOROMETHOXY)BIPHENYL-4-YL]AMINO}CARBONYL)CYCLOPENT-1-ENE-1-CARBOXYLIC ACID, 3-{[(3-FLUORO-3'-METHOXYBIPHENYL-4-YL)AMINO]CARBONYL}THIOPHENE-2-CARBOXYLIC ACID, 3-({[3,5-DIFLUORO-3'-(TRIFLUOROMETHOXY)BIPHENYL-4-YL]AMINO}CARBONYL)THIOPHENE-2-CARBOXYLIC ACID, 2-({[2,3,5,6-TETRAFLUORO-3'-(TRIFLUOROMETHOXY)BIPHENYL-4-YL]AMINO}CARBONYL)CYCLOPENTA-1,3-DIENE-1-CARBOXYLIC ACID, N-anthracen-2-yl-5-methyl[1,2,4]triazolo[1,5-a]pyrimidin-7-amine, 5-methyl-N-[4-(trifluoromethyl)phenyl][1,2,4]triazolo[1,5-a]pyrimidin-7-amine, Dodecyldimethylamine N-oxide, (2Z)-N-biphenyl-4-yl-2-cyano-3-cyclopropyl-3-hydroxyprop-2-enamide, (2Z)-N-(3-chloro-2'-methoxybiphenyl-4-yl)-2-cyano-3-hydroxybut-2-enamide, 3,6,9,12,15-PENTAOXATRICOSAN-1-OL, Teriflunomide" />
          <attvalue for="33" value="https://www.drugbank.ca/polypeptides/Q02127" />
          <attvalue for="13" value="Dihydroorotate dehydrogenase (quinone), mitochondrial" />
          <attvalue for="14" value="https://cdn.rcsb.org/images/structures/jt/4jtu/4jtu_assembly-1.jpeg" />
          <attvalue for="15" value="Target" />
          <attvalue for="16" value="3" />
          <attvalue for="17" value="0.14128572892950786" />
          <attvalue for="18" value="0.003423209093312186" />
          <attvalue for="19" value="0.00013862117994708342" />
          <attvalue for="20" value="0" />
          <attvalue for="21" value="156" />
          <attvalue for="22" value="#12EAEA" />
          <attvalue for="23" value="#0EBEBE" />
        </attvalues>
      </node>
      <node id="Cysteine" label="Cysteine">
        <attvalues>
          <attvalue for="0" value="DB00151" />
          <attvalue for="1" value="C([C@@H](C(=O)O)N)S" />
          <attvalue for="2" value="Not Available" />
          <attvalue for="3" value="Not Available" />
          <attvalue for="4" value="Not Available" />
          <attvalue for="5" value="Not Available" />
          <attvalue for="6" value="Not Available" />
          <attvalue for="7" value="Glutamate--cysteine ligase regulatory subunit, Glutamate--cysteine ligase catalytic subunit, Aspartate aminotransferase, cytoplasmic, Aspartate aminotransferase, mitochondrial, Cystathionine gamma-lyase, Cystathionine beta-synthase, Cysteine--tRNA ligase, cytoplasmic, Methylated-DNA--protein-cysteine methyltransferase, Glutathione synthetase, Probable cysteine--tRNA ligase, mitochondrial, Cysteine sulfinic acid decarboxylase, Cysteine desulfurase, mitochondrial, Cysteine dioxygenase type 1" />
          <attvalue for="8" value="" />
          <attvalue for="9" value="" />
          <attvalue for="10" value="Monocarboxylate transporter 10" />
          <attvalue for="11" value="Not Available, Enzyme, Enzyme, Not Available, Enzyme, Enzyme, Enzyme, Enzyme, Not Available, Not Available, Not Available, Not Available, Not Available" />
          <attvalue for="12" value="" />
          <attvalue for="13" value="Cysteine" />
          <attvalue for="14" value="https://www.drugbank.ca/structures/DB00151/image.svg" />
          <attvalue for="15" value="Drug" />
          <attvalue for="16" value="13" />
          <attvalue for="17" value="0.13474594803190124" />
          <attvalue for="18" value="0.021516370227710434" />
          <attvalue for="19" value="8.697416866254025e-06" />
          <attvalue for="20" value="0" />
          <attvalue for="21" value="243" />
          <attvalue for="22" value="#FC5F67" />
          <attvalue for="23" value="#FB3640" />
        </attvalues>
      </node>
      <node id="Glutamate--cysteine ligase regulatory subunit" label="Glutamate--cysteine ligase regulatory subunit">
        <attvalues>
          <attvalue for="24" value="GCLM" />
          <attvalue for="0" value="P48507" />
          <attvalue for="25" value="Not Available" />
          <attvalue for="26" value="Humans" />
          <attvalue for="27" value="Not Available" />
          <attvalue for="28" value="Not Available" />
          <attvalue for="29" value="Not Available" />
          <attvalue for="30" value="GCLC, GSS" />
          <attvalue for="31" value="Neoplasms, Malignant Neoplasms, Primary malignant neoplasm, Congenital Abnormality, Adenoma, Carcinoma, Chronic granulomatous disease, Liver diseases, Lung Neoplasms" />
          <attvalue for="32" value="Cysteine, Glutamic acid" />
          <attvalue for="33" value="https://www.drugbank.ca/polypeptides/P48507" />
          <attvalue for="13" value="Glutamate--cysteine ligase regulatory subunit" />
          <attvalue for="14" value="https://cdn.rcsb.org/images/structures/ot/not available/not available_model-1.jpeg" />
          <attvalue for="15" value="Target" />
          <attvalue for="16" value="1" />
          <attvalue for="17" value="0.11597305256631682" />
          <attvalue for="18" value="0.0" />
          <attvalue for="19" value="4.959384190364601e-07" />
          <attvalue for="20" value="0" />
          <attvalue for="21" value="0" />
          <attvalue for="22" value="#12EAEA" />
          <attvalue for="23" value="#0EBEBE" />
        </attvalues>
      </node>
      <node id="Glutamate--cysteine ligase catalytic subunit" label="Glutamate--cysteine ligase catalytic subunit">
        <attvalues>
          <attvalue for="24" value="GCLC" />
          <attvalue for="0" value="P48506" />
          <attvalue for="25" value="Not Available" />
          <attvalue for="26" value="Humans" />
          <attvalue for="27" value="Enzyme" />
          <attvalue for="28" value="Ligase" />
          <attvalue for="29" value="Cytoplasmic" />
          <attvalue for="30" value="GCLM, GSS" />
          <attvalue for="31" value="Hypertensive disease, Lung Neoplasms, Amino Acid Metabolism, Inborn Errors, Coronary Vessel Anomalies, Enzymopathy, Malignant Neoplasms, Primary malignant neoplasm, Diabetes Mellitus, Neural Tube Defects, Cerebrovascular accident, Congenital Abnormality, Adenoma, Mental disorders, Metabolic Bone Disorder, Carcinoma, Cardiovascular Diseases, Colonic Neoplasms, Colorectal Neoplasms, Chronic granulomatous disease, Kidney Diseases, Lung diseases, Disorder of the genitourinary system, Caffeine related disorders, Complications of Diabetes Mellitus, Hematologic Neoplasms, Neuropathy, Sarcoma, Malignant neoplasm of soft tissue" />
          <attvalue for="32" value="Cysteine, Glutamic acid, Vitamin E, alpha-Tocopherol succinate, D-alpha-Tocopherol acetate" />
          <attvalue for="33" value="https://www.drugbank.ca/polypeptides/P48506" />
          <attvalue for="13" value="Glutamate--cysteine ligase catalytic subunit" />
          <attvalue for="14" value="https://cdn.rcsb.org/images/structures/ot/not available/not available_model-1.jpeg" />
          <attvalue for="15" value="Target" />
          <attvalue for="16" value="1" />
          <attvalue for="17" value="0.11597305256631682" />
          <attvalue for="18" value="0.0" />
          <attvalue for="19" value="4.959384190364601e-07" />
          <attvalue for="20" value="0" />
          <attvalue for="21" value="0" />
          <attvalue for="22" value="#12EAEA" />
          <attvalue for="23" value="#0EBEBE" />
        </attvalues>
      </node>
      <node id="Aspartate aminotransferase, cytoplasmic" label="Aspartate aminotransferase, cytoplasmic">
        <attvalues>
          <attvalue for="24" value="GOT1" />
          <attvalue for="0" value="P17174" />
          <attvalue for="25" value="3WZF" />
          <attvalue for="26" value="Humans" />
          <attvalue for="27" value="Enzyme" />
          <attvalue for="28" value="Transferase" />
          <attvalue for="29" value="Cytoplasm" />
          <attvalue for="30" value="MDH1, GPT2, GLUD1, GLUD2, GPT, ALDH4A1, MDH2, PC, CAD" />
          <attvalue for="31" value="Cardiomyopathies, Primary, Myocardial Diseases, Secondary, Cardiomyopathies, Peripheral Arterial Diseases, Neoplasms, Neuroendocrine Tumors, MYELODYSPLASTIC SYNDROME, Malignant Neoplasms, Periodontal Diseases, Primary malignant neoplasm" />
          <attvalue for="32" value="Pyridoxal phosphate, Aspartic acid, Cysteine, Glutamic acid, Maleic Acid, Copper, Adapalene" />
          <attvalue for="33" value="https://www.drugbank.ca/polypeptides/P17174" />
          <attvalue for="13" value="Aspartate aminotransferase, cytoplasmic" />
          <attvalue for="14" value="https://cdn.rcsb.org/images/structures/wz/3wzf/3wzf_assembly-1.jpeg" />
          <attvalue for="15" value="Target" />
          <attvalue for="16" value="1" />
          <attvalue for="17" value="0.11597305256631682" />
          <attvalue for="18" value="0.0" />
          <attvalue for="19" value="4.959384190364601e-07" />
          <attvalue for="20" value="0" />
          <attvalue for="21" value="0" />
          <attvalue for="22" value="#12EAEA" />
          <attvalue for="23" value="#0EBEBE" />
        </attvalues>
      </node>
      <node id="Aspartate aminotransferase, mitochondrial" label="Aspartate aminotransferase, mitochondrial">
        <attvalues>
          <attvalue for="24" value="GOT2" />
          <attvalue for="0" value="P00505" />
          <attvalue for="25" value="5AX8" />
          <attvalue for="26" value="Humans" />
          <attvalue for="27" value="Not Available" />
          <attvalue for="28" value="Not Available" />
          <attvalue for="29" value="Mitochondrion matrix" />
          <attvalue for="30" value="MDH2, GLUD1, MDH1, GLUD2, GPT2, ASNS, GPT, IDH2, IDH1" />
          <attvalue for="31" value="Intellectual Disability, Neurodegenerative Disorders, Degenerative disorder, Neoplasms, Diabetes Mellitus, Malignant Neoplasms, Cardiovascular Diseases, Primary malignant neoplasm, Carcinoma, Chronic Kidney Diseases, Adenocarcinoma, Disorder of eye, Hypertensive disease, Immunologic Deficiency Syndromes, Lymphoma, Metabolic Diseases, Respiratory Tract Infections, Substance Use Disorders, Encephalopathies" />
          <attvalue for="32" value="Aspartic acid, 4'-Deoxy-4'-Acetylyamino-Pyridoxal-5'-Phosphate, Pyridoxal phosphate, Glutamic acid, Cysteine" />
          <attvalue for="33" value="https://www.drugbank.ca/polypeptides/P00505" />
          <attvalue for="13" value="Aspartate aminotransferase, mitochondrial" />
          <attvalue for="14" value="https://cdn.rcsb.org/images/structures/ax/5ax8/5ax8_assembly-1.jpeg" />
          <attvalue for="15" value="Target" />
          <attvalue for="16" value="1" />
          <attvalue for="17" value="0.11597305256631682" />
          <attvalue for="18" value="0.0" />
          <attvalue for="19" value="4.959384190364601e-07" />
          <attvalue for="20" value="0" />
          <attvalue for="21" value="0" />
          <attvalue for="22" value="#12EAEA" />
          <attvalue for="23" value="#0EBEBE" />
        </attvalues>
      </node>
      <node id="Cystathionine gamma-lyase" label="Cystathionine gamma-lyase">
        <attvalues>
          <attvalue for="24" value="CTH" />
          <attvalue for="0" value="P32929" />
          <attvalue for="25" value="3COG" />
          <attvalue for="26" value="Humans" />
          <attvalue for="27" value="Enzyme" />
          <attvalue for="28" value="Lyase" />
          <attvalue for="29" value="Cytoplasm" />
          <attvalue for="30" value="CBSL, MPST, ENSG00000160200, TST, MTR, BHMT, DLD, AHCY, TXNRD1, BCAT1" />
          <attvalue for="31" value="Cardiovascular Diseases, Hypertensive disease, Neoplasms, Malignant Neoplasms, Carcinoma, Lung diseases, Vascular Diseases, Lipid Metabolism Disorders" />
          <attvalue for="32" value="Pyridoxal phosphate, Cysteine, L-2-amino-3-butynoic acid, 2-[(3-Hydroxy-2-Methyl-5-Phosphonooxymethyl-Pyridin-4-Ylmethyl)-Imino]-5-Phosphono-Pent-3-Enoic Acid, Carboxymethylthio-3-(3-Chlorophenyl)-1,2,4-Oxadiazol" />
          <attvalue for="33" value="https://www.drugbank.ca/polypeptides/P32929" />
          <attvalue for="13" value="Cystathionine gamma-lyase" />
          <attvalue for="14" value="https://cdn.rcsb.org/images/structures/co/3cog/3cog_assembly-1.jpeg" />
          <attvalue for="15" value="Target" />
          <attvalue for="16" value="1" />
          <attvalue for="17" value="0.11597305256631682" />
          <attvalue for="18" value="0.0" />
          <attvalue for="19" value="4.959384190364601e-07" />
          <attvalue for="20" value="0" />
          <attvalue for="21" value="0" />
          <attvalue for="22" value="#12EAEA" />
          <attvalue for="23" value="#0EBEBE" />
        </attvalues>
      </node>
      <node id="Cysteine--tRNA ligase, cytoplasmic" label="Cysteine--tRNA ligase, cytoplasmic">
        <attvalues>
          <attvalue for="24" value="CARS" />
          <attvalue for="0" value="P49589" />
          <attvalue for="25" value="Not Available" />
          <attvalue for="26" value="Humans" />
          <attvalue for="27" value="Enzyme" />
          <attvalue for="28" value="Ligase" />
          <attvalue for="29" value="Cytoplasm" />
          <attvalue for="30" value="EEF1G, YARS, LARS, MARS, EPRS, IARS" />
          <attvalue for="31" value="" />
          <attvalue for="32" value="Cysteine" />
          <attvalue for="33" value="https://www.drugbank.ca/polypeptides/P49589" />
          <attvalue for="13" value="Cysteine--tRNA ligase, cytoplasmic" />
          <attvalue for="14" value="https://cdn.rcsb.org/images/structures/ot/not available/not available_model-1.jpeg" />
          <attvalue for="15" value="Target" />
          <attvalue for="16" value="1" />
          <attvalue for="17" value="0.11597305256631682" />
          <attvalue for="18" value="0.0" />
          <attvalue for="19" value="4.959384190364601e-07" />
          <attvalue for="20" value="0" />
          <attvalue for="21" value="0" />
          <attvalue for="22" value="#12EAEA" />
          <attvalue for="23" value="#0EBEBE" />
        </attvalues>
      </node>
      <node id="Methylated-DNA--protein-cysteine methyltransferase" label="Methylated-DNA--protein-cysteine methyltransferase">
        <attvalues>
          <attvalue for="24" value="MGMT" />
          <attvalue for="0" value="P16455" />
          <attvalue for="25" value="1EH6" />
          <attvalue for="26" value="Humans" />
          <attvalue for="27" value="Enzyme" />
          <attvalue for="28" value="Not Available" />
          <attvalue for="29" value="Nucleus" />
          <attvalue for="30" value="" />
          <attvalue for="31" value="Brain Neoplasms, Mouth Neoplasms, Precancerous Conditions, Neoplasms, Intracranial, Mammary Neoplasms, Adenoma, Carcinoma, Colorectal Neoplasms, Lung Neoplasms, Neuroendocrine Tumors, Skin Neoplasms, B-Cell Lymphomas, MYELODYSPLASTIC SYNDROME, Neoplasms, Neuroepithelial, Endometrial Neoplasms, Liver diseases, Neural Tube Defects, Viral hepatitis, Benign Neoplasm, Gastrointestinal Stromal Tumors, Congenital Abnormality, Congenital chromosomal disease, Colonic Neoplasms, Gastrointestinal Neoplasms, Hepatitis, HIV Infections, Inflammatory Bowel Diseases, Nervous System Neoplasms, Prostatic Neoplasms, Rectal Neoplasms, Testicular Neoplasms, Urologic Diseases, Central Nervous System Neoplasms, Choroid Plexus Neoplasms, Disease due to Papilloma virus, Hepatitis viral infections, Infection, Intellectual Disability" />
          <attvalue for="32" value="S-Methylcysteine, S-Benzylcysteine, Cysteine, Zinc, Dinitrochlorobenzene, Zinc acetate, Zinc chloride, Zinc sulfate, unspecified form" />
          <attvalue for="33" value="https://www.drugbank.ca/polypeptides/P16455" />
          <attvalue for="13" value="Methylated-DNA--protein-cysteine methyltransferase" />
          <attvalue for="14" value="https://cdn.rcsb.org/images/structures/eh/1eh6/1eh6_assembly-1.jpeg" />
          <attvalue for="15" value="Target" />
          <attvalue for="16" value="1" />
          <attvalue for="17" value="0.11597305256631682" />
          <attvalue for="18" value="0.0" />
          <attvalue for="19" value="4.959384190364601e-07" />
          <attvalue for="20" value="0" />
          <attvalue for="21" value="0" />
          <attvalue for="22" value="#12EAEA" />
          <attvalue for="23" value="#0EBEBE" />
        </attvalues>
      </node>
      <node id="Glutathione synthetase" label="Glutathione synthetase">
        <attvalues>
          <attvalue for="24" value="GSS" />
          <attvalue for="0" value="P48637" />
          <attvalue for="25" value="2HGS" />
          <attvalue for="26" value="Humans" />
          <attvalue for="27" value="Not Available" />
          <attvalue for="28" value="Not Available" />
          <attvalue for="29" value="Not Available" />
          <attvalue for="30" value="GCLC, GSR, GCLM, GPX1, GPX5, GPX4" />
          <attvalue for="31" value="Enzymopathy, Carcinoma, Mouth Diseases, Prion Diseases, Adenocarcinoma, Central Nervous System Infection, Deglutition Disorders, Immunologic Deficiency Syndromes, Lung Neoplasms, Tracheal Diseases, B-Cell Lymphomas, Neurologic Symptoms, Neurodegenerative Disorders" />
          <attvalue for="32" value="Glycine, Glutathione, gamma-Glutamylcysteine, Phosphoaminophosphonic Acid-Adenylate Ester, Cysteine, Acetylcysteine, Copper" />
          <attvalue for="33" value="https://www.drugbank.ca/polypeptides/P48637" />
          <attvalue for="13" value="Glutathione synthetase" />
          <attvalue for="14" value="https://cdn.rcsb.org/images/structures/hg/2hgs/2hgs_assembly-1.jpeg" />
          <attvalue for="15" value="Target" />
          <attvalue for="16" value="3" />
          <attvalue for="17" value="0.15980104101831852" />
          <attvalue for="18" value="0.025818515363955102" />
          <attvalue for="19" value="0.00014660474186850805" />
          <attvalue for="20" value="0" />
          <attvalue for="21" value="0" />
          <attvalue for="22" value="#12EAEA" />
          <attvalue for="23" value="#0EBEBE" />
        </attvalues>
      </node>
      <node id="Probable cysteine--tRNA ligase, mitochondrial" label="Probable cysteine--tRNA ligase, mitochondrial">
        <attvalues>
          <attvalue for="24" value="CARS2" />
          <attvalue for="0" value="Q9HA77" />
          <attvalue for="25" value="Not Available" />
          <attvalue for="26" value="Humans" />
          <attvalue for="27" value="Not Available" />
          <attvalue for="28" value="Not Available" />
          <attvalue for="29" value="Mitochondrion matrix" />
          <attvalue for="30" value="YARS, EPRS" />
          <attvalue for="31" value="Movement Disorders" />
          <attvalue for="32" value="Cysteine" />
          <attvalue for="33" value="https://www.drugbank.ca/polypeptides/Q9HA77" />
          <attvalue for="13" value="Probable cysteine--tRNA ligase, mitochondrial" />
          <attvalue for="14" value="https://cdn.rcsb.org/images/structures/ot/not available/not available_model-1.jpeg" />
          <attvalue for="15" value="Target" />
          <attvalue for="16" value="1" />
          <attvalue for="17" value="0.11597305256631682" />
          <attvalue for="18" value="0.0" />
          <attvalue for="19" value="4.959384190364601e-07" />
          <attvalue for="20" value="0" />
          <attvalue for="21" value="0" />
          <attvalue for="22" value="#12EAEA" />
          <attvalue for="23" value="#0EBEBE" />
        </attvalues>
      </node>
      <node id="Cysteine sulfinic acid decarboxylase" label="Cysteine sulfinic acid decarboxylase">
        <attvalues>
          <attvalue for="24" value="CSAD" />
          <attvalue for="0" value="Q9Y600" />
          <attvalue for="25" value="2JIS" />
          <attvalue for="26" value="Humans" />
          <attvalue for="27" value="Not Available" />
          <attvalue for="28" value="Not Available" />
          <attvalue for="29" value="Not Available" />
          <attvalue for="30" value="CDO1, ADO" />
          <attvalue for="31" value="Malignant Neoplasms, Migraine Disorders, Primary malignant neoplasm" />
          <attvalue for="32" value="Pyridoxal phosphate, Cysteine" />
          <attvalue for="33" value="https://www.drugbank.ca/polypeptides/Q9Y600" />
          <attvalue for="13" value="Cysteine sulfinic acid decarboxylase" />
          <attvalue for="14" value="https://cdn.rcsb.org/images/structures/ji/2jis/2jis_assembly-1.jpeg" />
          <attvalue for="15" value="Target" />
          <attvalue for="16" value="1" />
          <attvalue for="17" value="0.11597305256631682" />
          <attvalue for="18" value="0.0" />
          <attvalue for="19" value="4.959384190364601e-07" />
          <attvalue for="20" value="0" />
          <attvalue for="21" value="0" />
          <attvalue for="22" value="#12EAEA" />
          <attvalue for="23" value="#0EBEBE" />
        </attvalues>
      </node>
      <node id="Cysteine desulfurase, mitochondrial" label="Cysteine desulfurase, mitochondrial">
        <attvalues>
          <attvalue for="24" value="NFS1" />
          <attvalue for="0" value="Q9Y697" />
          <attvalue for="25" value="6NZU" />
          <attvalue for="26" value="Humans" />
          <attvalue for="27" value="Not Available" />
          <attvalue for="28" value="Not Available" />
          <attvalue for="29" value="Mitochondrion" />
          <attvalue for="30" value="ISCU, LYRM4, FXN, MOCS3, MPST, HSCB, TST" />
          <attvalue for="31" value="Adenocarcinoma, Lung Neoplasms" />
          <attvalue for="32" value="Pyridoxal phosphate, Alanine, Cysteine" />
          <attvalue for="33" value="https://www.drugbank.ca/polypeptides/Q9Y697" />
          <attvalue for="13" value="Cysteine desulfurase, mitochondrial" />
          <attvalue for="14" value="https://cdn.rcsb.org/images/structures/nz/6nzu/6nzu_assembly-1.jpeg" />
          <attvalue for="15" value="Target" />
          <attvalue for="16" value="1" />
          <attvalue for="17" value="0.11597305256631682" />
          <attvalue for="18" value="0.0" />
          <attvalue for="19" value="4.959384190364601e-07" />
          <attvalue for="20" value="0" />
          <attvalue for="21" value="0" />
          <attvalue for="22" value="#12EAEA" />
          <attvalue for="23" value="#0EBEBE" />
        </attvalues>
      </node>
      <node id="Cysteine dioxygenase type 1" label="Cysteine dioxygenase type 1">
        <attvalues>
          <attvalue for="24" value="CDO1" />
          <attvalue for="0" value="Q16878" />
          <attvalue for="25" value="6BGF" />
          <attvalue for="26" value="Humans" />
          <attvalue for="27" value="Not Available" />
          <attvalue for="28" value="Not Available" />
          <attvalue for="29" value="Not Available" />
          <attvalue for="30" value="CSAD, GADL1" />
          <attvalue for="31" value="Hypertensive disease, Malignant Neoplasms, Primary malignant neoplasm, Adenoma, Gall Bladder Diseases, Liver diseases, Lymphoma, Mycosis Fungoides" />
          <attvalue for="32" value="NADH, Cysteine" />
          <attvalue for="33" value="https://www.drugbank.ca/polypeptides/Q16878" />
          <attvalue for="13" value="Cysteine dioxygenase type 1" />
          <attvalue for="14" value="https://cdn.rcsb.org/images/structures/bg/6bgf/6bgf_assembly-1.jpeg" />
          <attvalue for="15" value="Target" />
          <attvalue for="16" value="1" />
          <attvalue for="17" value="0.11597305256631682" />
          <attvalue for="18" value="0.0" />
          <attvalue for="19" value="4.959384190364601e-07" />
          <attvalue for="20" value="0" />
          <attvalue for="21" value="0" />
          <attvalue for="22" value="#12EAEA" />
          <attvalue for="23" value="#0EBEBE" />
        </attvalues>
      </node>
      <node id="Atorvastatin" label="Atorvastatin">
        <attvalues>
          <attvalue for="0" value="DB01076" />
          <attvalue for="1" value="CC(C)C1=C(C(=C(N1CC[C@H](C[C@H](CC(=O)O)O)O)C2=CC=C(C=C2)F)C3=CC=CC=C3)C(=O)NC4=CC=CC=C4" />
          <attvalue for="2" value="C" />
          <attvalue for="3" value="C10" />
          <attvalue for="4" value="C10B, C10A" />
          <attvalue for="5" value="C10AA, C10BA, C10BX" />
          <attvalue for="6" value="C10BX03, C10BX08, C10BA05, C10BX15, C10AA05, C10BX06, C10BX11, C10BX12" />
          <attvalue for="7" value="3-hydroxy-3-methylglutaryl-coenzyme A reductase, Dipeptidyl peptidase 4, Aryl hydrocarbon receptor, Histone deacetylase 2, Nuclear receptor subfamily 1 group I member 3" />
          <attvalue for="8" value="Cytochrome P450 3A4, Cytochrome P450 3A5, Cytochrome P450 3A7, Cytochrome P450 2C8, Cytochrome P450 2D6, Cytochrome P450 2C9, Cytochrome P450 2C19, Cytochrome P450 2B6, UDP-glucuronosyltransferase 1-1, UDP-glucuronosyltransferase 1-3" />
          <attvalue for="9" value="Serum albumin" />
          <attvalue for="10" value="Multidrug resistance protein 1, Solute carrier organic anion transporter family member 1A2, Solute carrier organic anion transporter family member 1B1, Multidrug resistance-associated protein 4, Multidrug resistance-associated protein 5, Multidrug resistance-associated protein 1, Solute carrier organic anion transporter family member 2B1, Solute carrier organic anion transporter family member 1B3, Canalicular multispecific organic anion transporter 1, Bile salt export pump" />
          <attvalue for="11" value="Enzyme, Enzyme, Transcription factor, Epigenetic regulator, Transcription factor" />
          <attvalue for="12" value="(R)-warfarin, (S)-Warfarin, 4-hydroxycoumarin, 6-Deoxyerythronolide B, 7-ethyl-10-hydroxycamptothecin, Abafungin, Abametapir, Abatacept, Abiraterone, Acalabrutinib, Acenocoumarol, Acetaminophen, Acetazolamide, Acetylcysteine, Acetyldigoxin, Acipimox, Adalimumab, Adenine, Afelimomab, Albaconazole, Aldesleukin, Alendronic acid, Alfentanil, Almotriptan, Alpelisib, Alprazolam, Aluminium clofibrate, Ambrisentan, Aminohippuric acid, Aminophenazone, Amiodarone, Amitriptyline, Amodiaquine, Amphotericin B, Amprenavir, Anakinra, Anastrozole, Antipyrine, Apalutamide, Apixaban, Apomorphine, Apremilast, Aprepitant, Aripiprazole, Aripiprazole lauroxil, Armodafinil, Artemether, Astemizole, Asunaprevir, Ataluren, Atazanavir, Atenolol, Atrasentan, Atropine, Avatrombopag, AVE9633, Axitinib, Azelastine, Azimilide, Azithromycin, Baclofen, Balaglitazone, Baricitinib, Barnidipine, Beclomethasone dipropionate, Belantamab mafodotin, Bempedoic acid, Benidipine, Benzbromarone, Benzyl alcohol, Benzylpenicillin, Beraprost, Betamethasone, Betamethasone phosphate, Bexarotene, Bezafibrate, Bicalutamide, Bifonazole, Black cohosh, Boceprevir, Bosentan, Bosutinib, Brefeldin A, Brentuximab vedotin, Brigatinib, Bromocriptine, Bryostatin 1, Budesonide, Bumetanide, Buprenorphine, Buspirone, Cabazitaxel, Cabergoline, Cabozantinib, Canakinumab, Candesartan, Candesartan cilexetil, Candicidin, Cannabidiol, Capmatinib, Capravirine, Capsaicin, Captopril, Carbamazepine, Carbimazole, Carbomycin, Caspofungin, Cefaclor, Celecoxib, Cenobamate, Ceritinib, Cerivastatin, Certolizumab pegol, Cethromycin, Chloramphenicol, Chloroquine, Chlorpheniramine, Chlorpromazine, Cholecystokinin, Cholestyramine, Cholic Acid, Ciglitazone, Cilostazol, Cimetidine, Ciprofibrate, Ciprofloxacin, Cisapride, Citalopram, Cladribine, Clarithromycin, Clevidipine, Clindamycin, Clobetasol, Clobetasol propionate, Clocortolone acetate, Clofazimine, Clofibrate, Clofibride, Clonidine, Clopidogrel, Cloprednol, Clorindione, Clozapine, Cobicistat, Cobimetinib, Colchicine, Colesevelam, Colestipol, Coltuximab ravtansine, Conivaptan, Conjugated estrogens, Copanlisib, Cortisone, Cortisone acetate, Cortivazol, Coumarin, Crizotinib, Curcumin sulfate, Cyclophosphamide, Cyclosporine, Cyproterone acetate, Cytarabine, Dabrafenib, Daclatasvir, Dacomitinib, Dalfopristin, Danazol, Danoprevir, Dapoxetine, Dapsone, Daptomycin, Darunavir, Dasabuvir, Dasatinib, Daunorubicin, Deferasirox, Deflazacort, Delavirdine, Deoxycholic acid, Desipramine, Desogestrel, Desvenlafaxine, Deutetrabenazine, Dexamethasone, Dexamethasone isonicotinate, Dexibuprofen, Dexloxiglumide, Dextromethorphan, Dextropropoxyphene, Diazepam, Diclofenac, Dicoumarol, Diethylstilbestrol, Difluocortolone, Digoxin, Dihydroergocristine, Dihydroergotamine, Diltiazem, Dimethyl sulfoxide, Dinoprostone, Diphenadione, Dipyridamole, Dirithromycin, Disulfiram, Ditiocarb, Docetaxel, Domperidone, Doramectin, Doravirine, Dovitinib, Doxorubicin, Dronedarone, Duloxetine, Dutasteride, Efavirenz, Efonidipine, Elagolix, Elbasvir, Elexacaftor, Eltrombopag, Eluxadoline, Elvitegravir, Emapalumab, Emetine, Enalapril, Enasidenib, Enzalutamide, Epinephrine, Eplerenone, Epofolate, Epothilone D, Eprinomectin, Eprosartan, Ergotamine, Erlotinib, Ertugliflozin, Erythromycin, Estradiol, Estradiol acetate, Estradiol benzoate, Estradiol cypionate, Estradiol dienanthate, Estradiol valerate, Estrone, Eszopiclone, Etanercept, Ethanol, Ethinylestradiol, Ethyl biscoumacetate, Etofibrate, Etoposide, Etoricoxib, Etravirine, Everolimus, Favipiravir, Fedratinib, Felodipine, Fenofibrate, Fenofibric acid, Fentanyl, Fexofenadine, Filgotinib, Fimasartan, Finasteride, Flucloxacillin, Fluconazole, Fluindione, Flunitrazepam, Fluocinonide, Fluocortolone, Fluorescein, Fluorouracil, Fluprednidene, Flurbiprofen, Flurithromycin, Flutamide, Fluticasone, Fluticasone furoate, Fluticasone propionate, Fluvastatin, Fluvoxamine, Fosaprepitant, Fosnetupitant, Fosphenytoin, Fostamatinib, Fostemsavir, Fusidic acid, Gadoxetic acid, Ganciclovir, Gefitinib, Gemfibrozil, Genistein, Gestodene, Gimatecan, Ginsenoside Rb1, Glasdegib, Glecaprevir, Glimepiride, Glipizide, Glyburide, Glycochenodeoxycholic Acid, Glycyrrhizic acid, Golimumab, GPI-1485, Grazoprevir, Griseofulvin, Halofantrine, Haloperidol, Hydralazine, Hydrocortisone, Hydrocortisone acetate, Hydrocortisone butyrate, Hydrocortisone cypionate, Hydrocortisone phosphate, Hydrocortisone succinate, Hydroxychloroquine, Hydroxyprogesterone caproate, Hydroxyzine, Hyperforin, Ibandronate, Ibrutinib, Ibuprofen, Icotinib, Idelalisib, Ifosfamide, Iloperidone, Iloprost, Imatinib, Imipramine, Indalpine, Indinavir, Indisulam, Indocyanine green acid form, Indomethacin, Infliximab, Ipecac, Irbesartan, Irinotecan, Isavuconazole, Isavuconazonium, Isoniazid, Isotretinoin, Isradipine, Istradefylline, Itraconazole, Ivacaftor, Ivermectin, Ixabepilone, Josamycin, Ketamine, Ketazolam, Ketobemidone, Ketoconazole, Ketoprofen, Ketorolac, Kitasamycin, KOS-1584, Lamivudine, Lamotrigine, Lanreotide, Lansoprazole, Lanthanum carbonate, Lapatinib, Leflunomide, Lemborexant, Lenvatinib, Lercanidipine, Lestaurtinib, Letermovir, Letrozole, Leuprolide, Levacetylmethadol, Levamlodipine, Levocarnitine, Levomilnacipran, Levonorgestrel, Levosalbutamol, Levothyroxine, Licofelone, Lidocaine, Linagliptin, Liothyronine, Liotrix, Lobeglitazone, Lomitapide, Lonafarnib, Loperamide, Lopinavir, Loratadine, Lorlatinib, Lorvotuzumab mertansine, Losartan, Lovastatin, Lumacaftor, Manidipine, Mebeverine, Medical Cannabis, Medroxyprogesterone acetate, Mefenamic acid, Mefloquine, Melengestrol acetate, Mepartricin, Mephenytoin, Meprednisone, Mequitazine, Mestranol, Metformin, Methadone, Methimazole, Methotrexate, Methyldopa, Methylene blue, Methylergometrine, Methylprednisolone hemisuccinate, Metildigoxin, Metoclopramide, Metreleptin, Metronidazole, Metyrapone, Mevastatin, Mibefradil, Miconazole, Midazolam, Midecamycin, Midostaurin, Mifepristone, Milnacipran, Minocycline, Miocamycin, Mirtazapine, Mirvetuximab Soravtansine, Mitemcinal, Mitoxantrone, Modafinil, Mometasone, Mometasone furoate, Montelukast, Morphine, Muraglitazar, Mycophenolate mofetil, Nabilone, Nabiximols, Nafarelin, Naloxone, Naltrexone, Naproxen, Nateglinide, Nefazodone, Nelfinavir, Netoglitazone, Netupitant, Nevirapine, Niacin, Nicardipine, Nicotinamide, Nicotine, Nifedipine, Nilotinib, Nilutamide, Nilvadipine, Nisoldipine, Nitrendipine, Nitric Oxide, Nitrofurantoin, Nizatidine, Norethisterone, Norfloxacin, Noscapine, Novobiocin, Nystatin, Octreotide, Odanacatib, Ofloxacin, Olaparib, Oleandomycin, Olmesartan, Olodaterol, Ombitasvir, Omeprazole, Ondansetron, Opicapone, Orphenadrine, Osilodrostat, Osimertinib, Ouabain, Oxcarbazepine, Oxetacaine, Oxybutynin, Oxycodone, Oxymetholone, Ozanimod, Paclitaxel, Palbociclib, Paliperidone, Pamidronic acid, Pantoprazole, Paramethadione, Paramethasone, Paritaprevir, Paroxetine, Pasireotide, Patupilone, Pazopanib, Penicillamine, Pentamidine, Peppermint oil, Perampanel, Perospirone, Pexidartinib, Phenelzine, Phenindione, Phenobarbital, Phenprocoumon, Phenytoin, Pibrentasvir, Pilocarpine, Pilsicainide, Pimozide, Pioglitazone, Piperaquine, Piroxicam, Pitavastatin, Pitolisant, Ponatinib, Posaconazole, Posizolid, Pralsetinib, Prasterone sulfate, Pravastatin, Praziquantel, Prednisolone hemisuccinate, Prednisolone phosphate, Prednisone acetate, Prednylidene, Primaquine, Primidone, Probenecid, Procainamide, Procarbazine, Progesterone, Propacetamol, Propofol, Propranolol, Propylthiouracil, Pyrimethamine, Quercetin, Quetiapine, Quinacrine, Quinidine, Quinine, Quinupristin, Rabeprazole, Raloxifene, Raltegravir, Ranitidine, Ranolazine, Ravuconazole, Regorafenib, Remacemide, Remdesivir, Repaglinide, Reserpine, Resveratrol, Revefenacin, Ribociclib, Ridaforolimus, Rifabutin, Rifampicin, Rifamycin, Rifapentine, Rifaximin, Rilonacept, Rilpivirine, Rimegepant, Riociguat, Risedronic acid, Risperidone, Ritonavir, Rivaroxaban, Rivoglitazone, Rofecoxib, Rokitamycin, Romidepsin, Ronifibrate, Rosiglitazone, Rosuvastatin, Roxithromycin, Rucaparib, Rutin, Sacubitril, Safinamide, Sagopilone, Salmeterol, Saquinavir, Saracatinib, Sarilumab, Satralizumab, Saxagliptin, Secobarbital, Secukinumab, Selamectin, Selegiline, Selexipag, Selinexor, Selpercatinib, Selumetinib, Seproxetine, Seratrodast, Sevelamer, Sildenafil, Silibinin, Siltuximab, Simeprevir, Simfibrate, Simvastatin, Sirolimus, Sitagliptin, Sitaxentan, Sodium aurothiomalate, Solithromycin, Somatostatin, Somatotropin, Sorafenib, Spiramycin, Spironolactone, St. John's Wort, Stavudine, Stiripentol, Sulfadiazine, Sulfamethoxazole, Sulfaphenazole, Sulfasalazine, Sulfinpyrazone, Sumatriptan, Sunitinib, Tacrine, Tacrolimus, Tadalafil, Tamoxifen, Taurocholic acid, Tazarotene, Technetium Tc-99m mebrofenin, Tegafur, Tegaserod, Telaprevir, Telithromycin, Telmisartan, Temocapril, Temsirolimus, Teniposide, Tenofovir alafenamide, Terbinafine, Terfenadine, Teriflunomide, Tesmilifene, Testosterone, Testosterone cypionate, Testosterone enanthate, Testosterone propionate, Testosterone undecanoate, Tetracycline, Tezacaftor, Thalidomide, Theophylline, Thiopental, Tianeptine, Ticagrelor, Ticlopidine, Tildipirosin, Tilmicosin, Tinidazole, Tioclomarol, Tipranavir, Tocilizumab, Tofisopam, Tolbutamide, Topiroxostat, Topotecan, Torasemide, Trabectedin, Trametinib, Tranylcypromine, Trastuzumab emtansine, Trazodone, Tretinoin, Triamcinolone, Triazolam, Triclabendazole, Trimethadione, Trimethoprim, Troglitazone, Troleandomycin, Tucatinib, Tylosin, Tylvalosin, Ubidecarenone, Udenafil, Ursodeoxycholic acid, Valbenazine, Valinomycin, Valproic acid, Valsartan, Valspodar, Vapreotide, Vardenafil, Velpatasvir, Vemurafenib, Venetoclax, Verapamil, Vicriviroc, Vinblastine, Vincristine, Vismodegib, Voriconazole, Vortioxetine, Voxilaprevir, Warfarin, WIN 55212-2, Zafirlukast, Zaleplon, Zidovudine, Zimelidine, Ziprasidone, Zonisamide, Zopiclone" />
          <attvalue for="13" value="Atorvastatin" />
          <attvalue for="14" value="https://www.drugbank.ca/structures/DB01076/image.svg" />
          <attvalue for="15" value="Drug" />
          <attvalue for="16" value="5" />
          <attvalue for="17" value="0.16107883600487152" />
          <attvalue for="18" value="0.00517628982701156" />
          <attvalue for="19" value="9.227647250332331e-05" />
          <attvalue for="20" value="0" />
          <attvalue for="21" value="160" />
          <attvalue for="22" value="#FC5F67" />
          <attvalue for="23" value="#FB3640" />
        </attvalues>
      </node>
      <node id="Enzalutamide" label="Enzalutamide">
        <attvalues>
          <attvalue for="0" value="DB08899" />
          <attvalue for="1" value="CC1(C(=O)N(C(=S)N1C2=CC(=C(C=C2)C(=O)NC)F)C3=CC(=C(C=C3)C#N)C(F)(F)F)C" />
          <attvalue for="2" value="L" />
          <attvalue for="3" value="L02" />
          <attvalue for="4" value="L02B" />
          <attvalue for="5" value="L02BB" />
          <attvalue for="6" value="L02BB04" />
          <attvalue for="7" value="Androgen receptor" />
          <attvalue for="8" value="Cytochrome P450 2C8, Cytochrome P450 3A4, Cytochrome P450 2C9, Cytochrome P450 2C19, Cytochrome P450 2B6, Cytochrome P450 3A5" />
          <attvalue for="9" value="Serum albumin, Thyroxine-binding globulin" />
          <attvalue for="10" value="Multidrug resistance protein 1" />
          <attvalue for="11" value="Transcription factor" />
          <attvalue for="12" value="(R)-warfarin, (S)-Warfarin, 5-fluorouridine, 9-aminocamptothecin, Abacavir, Abametapir, Abatacept, Abemaciclib, Abiraterone, Acalabrutinib, Acarbose, Aceclofenac, Acemetacin, Acenocoumarol, Acetaminophen, Acetazolamide, Acetohexamide, Acetyl sulfisoxazole, Acetyldigoxin, Acetylsalicylic acid, Aclidinium, Acrivastine, Acyclovir, Adalimumab, Adefovir, Adefovir dipivoxil, Afatinib, Afelimomab, Agomelatine, Albendazole, Albutrepenonacog alfa, Alclofenac, Aldesleukin, Alectinib, Alfentanil, Allantoin, Allopurinol, Allylestrenol, Almasilate, Alminoprofen, Almotriptan, Alogliptin, Alosetron, Alpelisib, Alprazolam, Amantadine, Ambrisentan, Amikacin, Amiloride, Aminophenazone, Aminophylline, Amiodarone, Amitriptyline, Ammonium chloride, Amodiaquine, Amoxicillin, Amphetamine, Amphotericin B, Ampicillin, Amprenavir, Amrinone, Anakinra, Anastrozole, Ancestim, Antihemophilic Factor (Recombinant), PEGylated, Antipyrine, Antithrombin III human, Antrafenine, Apalutamide, Apixaban, Apomorphine, Apramycin, Apremilast, Aprepitant, Arachidonic Acid, Arbekacin, Arformoterol, Aripiprazole, Aripiprazole lauroxil, Armodafinil, Arotinolol, Arsenic trioxide, Artemether, Artemisinin, Asparaginase Erwinia chrysanthemi, Asparaginase Escherichia coli, Astemizole, Asunaprevir, Atazanavir, Atomoxetine, Atorvastatin, Atovaquone, Auranofin, Aurothioglucose, Avapritinib, Avasimibe, Avatrombopag, Axitinib, Azacitidine, Azapropazone, Azathioprine, Azelaic acid, Azelastine, Azimilide, Azithromycin, Azosemide, Aztreonam, Bacitracin, Baclofen, Balaglitazone, Balsalazide, Banoxantrone, Barbital, Baricitinib, Beclomethasone dipropionate, Belantamab mafodotin, Belinostat, Bendamustine, Bendroflumethiazide, Benidipine, Benorilate, Benoxaprofen, Benserazide, Benzatropine, Benzbromarone, Benznidazole, Benzphetamine, Benzthiazide, Benzydamine, Benzyl alcohol, Bepotastine, Beraprost, Berotralstat, Betamethasone, Betamethasone phosphate, Betrixaban, Bexarotene, Bezafibrate, Bicalutamide, Bicisate, Binimetinib, Bismuth subgallate, Bisoprolol, Bisoxatin, Black cohosh, Bleomycin, Blonanserin, Boceprevir, Bortezomib, Bosentan, Bosutinib, Brentuximab vedotin, Brexpiprazole, Brigatinib, Brincidofovir, Brivaracetam, Bromazepam, Bromotheophylline, Brompheniramine, Budesonide, Bumadizone, Bumetanide, Buprenorphine, Bupropion, Buspirone, Busulfan, Butabarbital, Cabazitaxel, Cabergoline, Cabozantinib, Canagliflozin, Canakinumab, Candesartan, Candesartan cilexetil, Cannabidiol, Canrenoic acid, Canrenone, Capecitabine, Capmatinib, Capravirine, Capreomycin, Capromab pendetide, Carbamazepine, Carbaspirin calcium, Carbidopa, Carboplatin, Carbutamide, Carfilzomib, Carisoprodol, Carmustine, Carprofen, Carvedilol, Cefacetrile, Cefaclor, Cefadroxil, Cefaloridine, Cefalotin, Cefamandole, Cefapirin, Cefatrizine, Cefazedone, Cefazolin, Cefbuperazone, Cefcapene, Cefdinir, Cefditoren, Cefepime, Cefetamet, Cefmenoxime, Cefmetazole, Cefminox, Cefodizime, Cefonicid, Cefoperazone, Ceforanide, Cefotaxime, Cefotetan, Cefotiam, Cefoxitin, Cefozopran, Cefpiramide, Cefpirome, Cefpodoxime, Cefprozil, Cefradine, Cefroxadine, Cefsulodin, Ceftaroline fosamil, Ceftazidime, Ceftezole, Ceftibuten, Ceftizoxime, Ceftobiprole, Ceftolozane, Ceftriaxone, Cefuroxime, Celecoxib, Cenobamate, Cephalexin, Cephaloglycin, Cephalothin Group, Ceritinib, Cerivastatin, Certolizumab pegol, Cethromycin, Cetirizine, Cevimeline, Chloral hydrate, Chloramphenicol, Chlormadinone, Chloroquine, Chlorothiazide, Chloroxylenol, Chlorpheniramine, Chlorpromazine, Chlorpropamide, Chlorthalidone, Chlorzoxazone, Choline C 11, Choline magnesium trisalicylate, Choline salicylate, Chondroitin sulfate, Chromic chloride, Chromic citrate, Chromic nitrate, Chromium, Chromium gluconate, Chromium nicotinate, Chromous sulfate, Ciclesonide, Cicletanine, Cidofovir, Ciglitazone, Cilostazol, Cimetidine, Cimicoxib, Cinnarizine, Ciprofloxacin, Cisapride, Cisplatin, Citalopram, Clarithromycin, Clevidipine, Clindamycin, Clobazam, Clobetasol, Clobetasol propionate, Clocortolone acetate, Clofarabine, Clofazimine, Clofenamide, Clofibrate, Clomethiazole, Clomifene, Clomipramine, Clonazepam, Clonidine, Clonixin, Clopamide, Clopidogrel, Cloprednol, Cloprostenol, Clorazepic acid, Clorexolone, Clotiazepam, Clove oil, Clozapine, Cobicistat, Cobimetinib, Codeine, Colchicine, Colistimethate, Colistin, Conivaptan, Conjugated estrogens, Copanlisib, Corifollitropin alfa, Cortisone, Cortisone acetate, Cortivazol, Coumarin, Crizotinib, Curcumin sulfate, Cyanocobalamin, Cyclizine, Cyclopenthiazide, Cyclophosphamide, Cyclosporine, Cyclothiazide, Cyproterone acetate, Dabigatran etexilate, Dabrafenib, Dacarbazine, Daclatasvir, Dacomitinib, Dactinomycin, Dalfampridine, Danazol, Dantrolene, Dapagliflozin, Dapsone, Daptomycin, Darbepoetin alfa, Darolutamide, Dasabuvir, Dasatinib, Daunorubicin, Deferasirox, Deferiprone, Deflazacort, Delafloxacin, Delavirdine, Demegestone, Desipramine, Desmopressin, Desogestrel, Desvenlafaxine, Deutetrabenazine, Dexamethasone, Dexamethasone isonicotinate, Dexibuprofen, Dexketoprofen, Dexlansoprazole, Dexloxiglumide, Dexmedetomidine, Dexpanthenol, Dexrabeprazole, Dexrazoxane, Dextran, Dextromethorphan, Diacerein, Diamorphine, Diatrizoate, Diazepam, Diazoxide, Dichlorobenzyl alcohol, Diclofenac, Diclofenamide, Dicoumarol, Dicyclomine, Didanosine, Dienogest, Diethylstilbestrol, Difenpiramide, Diflunisal, Difluocortolone, Digitoxin, Digoxin, Dihydroergocornine, Dihydroergocristine, Dihydroergocryptine, Dihydroergotamine, Dihydrostreptomycin, Diltiazem, Dimercaprol, Dimetacrine, Dimethyl sulfoxide, Diphenhydramine, Disopyramide, Disulfiram, Ditiocarb, DL-Methylephedrine, Dobutamine, Docetaxel, Doconexent, Dofetilide, Dolutegravir, Domperidone, Donepezil, Dopamine, Doravirine, Doripenem, Dosulepin, Doxacurium, Doxazosin, Doxepin, Doxorubicin, Doxycycline, Dronabinol, Dronedarone, Drospirenone, Droxicam, Droxidopa, Duloxetine, Dutasteride, Duvelisib, Dyphylline, Ebastine, Edoxaban, Edrophonium, Efavirenz, Efonidipine, Elagolix, Elbasvir, Eletriptan, Elexacaftor, Eliglustat, Eltrombopag, Emapalumab, Emtricitabine, Enalaprilat, Enasidenib, Enfortumab vedotin, Entrectinib, Epinastine, Epinephrine, Epirizole, Epitizide, Eplerenone, Epoprostenol, Erdafitinib, Ergotamine, Erlotinib, Ertapenem, Ertugliflozin, Erythromycin, Erythropoietin, Escitalopram, Esketamine, Esomeprazole, Estazolam, Esterified estrogens, Estradiol, Estradiol acetate, Estradiol benzoate, Estradiol cypionate, Estradiol dienanthate, Estradiol valerate, Estriol, Estrone, Estrone sulfate, Eszopiclone, Etacrynic acid, Etafedrine, Etanercept, Ethambutol, Ethanol, Ethenzamide, Ethinylestradiol, Ethotoin, Ethoxzolamide, Ethylmorphine, Ethynodiol diacetate, Etizolam, Etodolac, Etofenamate, Etomidate, Etonogestrel, Etoperidone, Etoposide, Etoricoxib, Etravirine, Etynodiol, Eucalyptus oil, Evening primrose oil, Everolimus, Exemestane, Ezogabine, Famciclovir, Favipiravir, Fedratinib, Felbamate, Felodipine, Fenbufen, Fenofibrate, Fenofibric acid, Fenoldopam, Fenoprofen, Fenproporex, Fenquizone, Fentanyl, Fentiazac, Fesoterodine, Fexofenadine, Finasteride, Firocoxib, Flavoxate, Flecainide, Floctafenine, Flomoxef, Florbetaben (18F), Florbetapir (18F), Floxuridine, Fluconazole, Flucytosine, Fludeoxyglucose (18F), Fluindione, Flumazenil, Flunarizine, Flunitrazepam, Flunixin, Fluocinolone acetonide, Fluocinonide, Fluocortolone, Fluorouracil, Fluoxetine, Flupirtine, Fluprednidene, Flurazepam, Flurbiprofen, Flutamide, Fluticasone, Fluticasone furoate, Fluticasone propionate, Fluvastatin, Fluvoxamine, Folic acid, Fomepizole, Fondaparinux, Formestane, Formoterol, Fosaprepitant, Foscarnet, Fosfomycin, Fosinopril, Fosphenytoin, Fostemsavir, Framycetin, Furosemide, Gabapentin enacarbil, Gadobenic acid, Gadodiamide, Gadofosveset trisodium, Gadopentetic acid, Gadoteric acid, Gadoteridol, Gallium Ga-68 gozetotide, Ganciclovir, Gefitinib, Gemcitabine, Gemfibrozil, Geneticin, Genistein, Gentamicin, Gentamicin C1a, Gestodene, Gestrinone, Gilteritinib, Gimeracil, Ginkgo biloba, Givosiran, Glasdegib, Glecaprevir, Glibornuride, Gliclazide, Glimepiride, Glipizide, Gliquidone, Glisoxepide, Glyburide, Glycerol phenylbutyrate, Golimumab, Golodirsen, Goserelin, Gossypol, Grapiprant, Grazoprevir, Griseofulvin, Guacetisal, Guanethidine, Guanfacine, Halofantrine, Haloperidol, Halothane, Heparin, Hexestrol, Hexobarbital, Hydralazine, Hydrochlorothiazide, Hydrocodone, Hydrocortisone, Hydrocortisone acetate, Hydrocortisone butyrate, Hydrocortisone cypionate, Hydrocortisone phosphate, Hydrocortisone succinate, Hydroflumethiazide, Hydrolyzed Cephalothin, Hydromorphone, Hydroxocobalamin, Hydroxychloroquine, Hydroxyethyl Starch, Hydroxyprogesterone caproate, Hydroxyzine, Hygromycin B, Ibrutinib, Ibuprofen, Ibuproxam, Ibutilide, Icatibant, Icosapent, Icotinib, Idarubicin, Idarucizumab, Idebenone, Idelalisib, Ifosfamide, Iloperidone, Imatinib, Imidafenacin, Imidazole salicylate, Imipramine, Indacaterol, Indapamide, Indigotindisulfonic acid, Indinavir, Indisulam, Indobufen, Indomethacin, Indoprofen, Infliximab, Inosine pranobex, Inositol, Inotersen, Inotuzumab ozogamicin, Invert sugar, Iobenguane sulfate I-123, Iodixanol, Ioflupane I-123, Iopromide, Iothalamic acid, Ioversol, Ioxilan, Ipecac, Ipilimumab, Iproniazid, Irbesartan, Irinotecan, Isavuconazole, Isepamicin, Isoflavone, Isoflurane, Isoniazid, Isosorbide, Isosorbide mononitrate, Isosulfan blue, Isotretinoin, Isoxicam, Isradipine, Istradefylline, Itraconazole, Ivacaftor, Ivosidenib, Ixabepilone, Ixazomib, Kanamycin, Kebuzone, Ketamine, Ketazolam, Ketobemidone, Ketoconazole, Ketoprofen, Ketorolac, Labetalol, Lacosamide, Lamivudine, Lamotrigine, Lansoprazole, Lapatinib, Larotrectinib, Lasmiditan, Latamoxef, Ledipasvir, Lefamulin, Leflunomide, Lemborexant, Lenalidomide, Lenvatinib, Lercanidipine, Lesinurad, Letermovir, Leuprolide, Levacetylmethadol, Levamlodipine, Levobupivacaine, Levocarnitine, Levocetirizine, Levofloxacin, Levomilnacipran, Levonorgestrel, Levosalbutamol, Levothyroxine, Licofelone, Lidocaine, Linagliptin, Liothyronine, Liothyronine I-131, Liotrix, Lisinopril, Lithium carbonate, Lithium cation, Lithium citrate, Lithium hydroxide, Lixisenatide, Lobeglitazone, Lofepramine, Lofexidine, Lomitapide, Lonafarnib, Lonazolac, Lonidamine, Loperamide, Lopinavir, Loracarbef, Loratadine, Lorazepam, Lorcaserin, Lorlatinib, Lornoxicam, Lorpiprazole, Losartan, Lovastatin, Loxoprofen, Lubiprostone, Lumacaftor, Lumateperone, Lumiracoxib, Lurbinectedin, Lusutrombopag, Lynestrenol, Macitentan, Magnesium carbonate, Magnesium chloride, Magnesium hydroxide, Magnesium salicylate, Magnesium trisilicate, Mangafodipir, Manidipine, Mannitol, Maprotiline, Maraviroc, Mebutizide, Mecamylamine, Meclofenamic acid, Medical Cannabis, Medroxyprogesterone acetate, Mefenamic acid, Mefruside, Megestrol acetate, Melatonin, Melengestrol acetate, Melitracen, Meloxicam, Melperone, Memantine, Meperidine, Mephenytoin, Mepivacaine, Meprednisone, Meropenem, Mersalyl, Mesalazine, Mestranol, Metahexamide, Metamfetamine, Metamizole, Metaxalone, Metformin, Methadone, Methazolamide, Methimazole, Methohexital, Methotrexate, Methoxsalen, Methoxy polyethylene glycol-epoetin beta, Methoxyflurane, Methsuximide, Methyclothiazide, Methyldopa, Methylene blue, Methylnaltrexone, Methylphenidate, Methylphenobarbital, Methylprednisolone hemisuccinate, Methylprednisone, Methyltestosterone, Methysergide, Meticrane, Metildigoxin, Metoclopramide, Metolazone, Metoprolol, Metreleptin, Metronidazole, Metyrapone, Mexiletine, Mianserin, Mibefradil, Miconazole, Midazolam, Midostaurin, Mifepristone, Migalastat, Milnacipran, Milrinone, Mirabegron, Mitotane, Moclobemide, Modafinil, Mofebutazone, Mometasone, Mometasone furoate, Montelukast, Morniflumate, Morphine, Moxisylyte, Muraglitazar, Muzolimine, Mycophenolate mofetil, Mycophenolic acid, N-acetyltyrosine, N-methylnicotinamide, Nabilone, Nabiximols, Nabumetone, Nadolol, Naldemedine, Nalmefene, Naloxegol, Naloxone, Nandrolone, Nandrolone decanoate, Nandrolone phenpropionate, Naproxen, Nateglinide, Neamine, Nebivolol, Nedaplatin, Nedocromil, Nefazodone, Nelfinavir, Neocitrullamon, Neomycin, Neratinib, Netilmicin, Netoglitazone, Netupitant, Nevirapine, Niacin, Nicardipine, Niclosamide, Nicorandil, Nicotine, Nifedipine, Nifenazone, Nilotinib, Nilutamide, Nilvadipine, Nimesulide, Nintedanib, Nisoldipine, Nitrendipine, Nitric Oxide, Nitroaspirin, Nitrofurantoin, Nitroprusside, Nomegestrol, Nomegestrol acetate, Norelgestromin, Norethindrone enanthate, Norethisterone, Norethynodrel, Norgestimate, Norgestrel, Norgestrienone, Nortriptyline, Noscapine, NS-398, Octinoxate, Octylphenoxy polyethoxyethanol, Odanacatib, Olanzapine, Olaparib, Oliceridine, Olodaterol, Olsalazine, Omadacycline, Ombitasvir, Omeprazole, Ondansetron, Opicapone, Opium, Oritavancin, Ormeloxifene, Oseltamivir, Osilodrostat, Osimertinib, Ospemifene, Oxabolone cipionate, Oxacillin, Oxandrolone, Oxaprozin, Oxazepam, Oxcarbazepine, Oxybenzone, Oxybutynin, Oxycodone, Oxymetholone, Oxyphenbutazone, Oxyquinoline, Ozanimod, p-Coumaric acid, Paclitaxel, Palbociclib, Paliperidone, Palonosetron, Pamidronic acid, Panobinostat, Pantoprazole, Paramethadione, Paramethasone, Parecoxib, Paritaprevir, Paromomycin, Paroxetine, Patent Blue, Pazopanib, Pegaptanib, Pegaspargase, Peginesatide, Peginterferon alfa-2b, Pemetrexed, Pemigatinib, Penbutolol, Pentaerythritol tetranitrate, Pentamidine, Pentastarch, Pentetic acid, Pentobarbital, Pentostatin, Pentoxifylline, Perampanel, Perhexiline, Perindopril, Permethrin, Perospirone, Pexidartinib, Phenacetin, Phenazopyridine, Phenelzine, Phenobarbital, Phenprocoumon, Phentermine, Phentolamine, Phenylbutazone, Phenytoin, Pholcodine, Phosphocreatine, Phosphoric acid, Phylloquinone, Pibrentasvir, Picosulfuric acid, Pidotimod, Pimozide, Pindolol, Pioglitazone, Piperacillin, Piperaquine, Piracetam, Piretanide, Pirlindole, Piroxicam, Pirprofen, Pitavastatin, Pitolisant, Plazomicin, Plerixafor, Polatuzumab vedotin, Polyethylene glycol 400, Polythiazide, Pomalidomide, Ponatinib, Posaconazole, Potassium, Potassium acetate, Potassium bicarbonate, Potassium cation, Potassium chloride, Potassium citrate, Potassium nitrate, Potassium perchlorate, Potassium sulfate, Pralatrexate, Pralidoxime, Pralsetinib, Pramipexole, Pranlukast, Prasugrel, Pravastatin, Praziquantel, Prednisolone hemisuccinate, Prednisolone phosphate, Prednisone, Prednisone acetate, Prednylidene, Pregabalin, Primidone, Probenecid, Procainamide, Procaine benzylpenicillin, Prochlorperazine, Progesterone, Proglumetacin, Proguanil, Promazine, Promethazine, Propacetamol, Propantheline, Propiverine, Propofol, Propranolol, Propyphenazone, Proquazone, Prucalopride, Puromycin, Pyrantel, Pyrazinamide, Pyridoxine, Pyrimethamine, Pyrithione, Quazepam, Quercetin, Quetiapine, Quinacrine, Quinestrol, Quinethazone, Quingestanol, Quinidine, Quinine, R,S-Warfarin alcohol, Rabeprazole, Raloxifene, Ramelteon, Ranitidine, Ranolazine, Rasagiline, Regorafenib, Relugolix, Remdesivir, Repaglinide, Reserpine, Resorcinol, Retapamulin, Revefenacin, Rhein, Ribavirin, Ribociclib, Ribostamycin, Rifabutin, Rifampicin, Rifamycin, Rifapentine, Rifaximin, Rilonacept, Rimegepant, Riociguat, Ripretinib, Risperidone, Ritonavir, Rivaroxaban, Rivoglitazone, Rizatriptan, Robenacoxib, Rofecoxib, Roflumilast, Rolofylline, Romidepsin, Ropivacaine, Rosiglitazone, Rosuvastatin, Rucaparib, Rufinamide, Rupatadine, Rutin, Ruxolitinib, S,R-Warfarin alcohol, Sacubitril, Safinamide, Salbutamol, Salicylamide, Salicylic acid, Salmeterol, Salmon calcitonin, Salsalate, Saquinavir, Satralizumab, Saxagliptin, SC-236, Secobarbital, Secukinumab, Segesterone acetate, Selegiline, Selenious acid, Selenium, Selexipag, Selpercatinib, Selumetinib, Seproxetine, Seratrodast, Sertraline, Sevoflurane, Sibutramine, Sildenafil, Silodosin, Siltuximab, Simeprevir, Simvastatin, Siponimod, Sirolimus, Sisomicin, Sitagliptin, Sitaxentan, Sodium acetate, Sodium aurothiomalate, Sodium fluoride, Sodium sulfate, Sofosbuvir, Solriamfetol, Sonidegib, Sorafenib, Sorbitol, Spiradoline, Spironolactone, St. John's Wort, Stanolone, Stanozolol, Stiripentol, Streptomycin, Strontium chloride, Sucralfate, Sulbactam, Sulfadiazine, Sulfadimethoxine, Sulfamethizole, Sulfamethoxazole, Sulfamoxole, Sulfaphenazole, Sulfapyridine, Sulfasalazine, Sulfinpyrazone, Sulfisoxazole, Sulindac, Sumatriptan, Sunitinib, Suvorexant, Suxibuzone, Synthetic Conjugated Estrogens, A, Synthetic Conjugated Estrogens, B, Tacrolimus, Tadalafil, Talazoparib, Talinolol, Talniflumate, Tamoxifen, Tamsulosin, Tapentadol, Tasimelteon, Tazarotene, Tazemetostat, Technetium Tc-99m exametazime, Technetium Tc-99m mebrofenin, Technetium Tc-99m oxidronate, Technetium Tc-99m pyrophosphate, Technetium Tc-99m sestamibi, Teduglutide, Tegafur, Tegaserod, Telaprevir, Telavancin, Telithromycin, Temazepam, Temozolomide, Temsirolimus, Tenidap, Teniposide, Tenofovir, Tenofovir alafenamide, Tenofovir disoproxil, Tenoxicam, Tepoxalin, Terbinafine, Terbutaline, Terfenadine, Teriflunomide, Testolactone, Testosterone, Testosterone cypionate, Testosterone enanthate, Testosterone propionate, Testosterone succinate, Testosterone undecanoate, Tetracycline, Tetradecyl hydrogen sulfate (ester), Tezacaftor, Thalidomide, Theobromine, Theophylline, Thiabendazole, Thiamylal, Thiethylperazine, Thiopental, Thioridazine, Thiotepa, Tianeptine, Tiapride, Tiaprofenic acid, Ticagrelor, Ticlopidine, Tienilic acid, Tiludronic acid, Timolol, Tinidazole, Tinoridine, Tiopronin, Tiotropium, Tipranavir, Tirofiban, Tixocortol, Tobramycin, Tocilizumab, Tocopherol, Tolazamide, Tolbutamide, Tolcapone, Tolfenamic acid, Tolmetin, Toloxatone, Tolterodine, Tolvaptan, Topiramate, Topiroxostat, Topotecan, Torasemide, Toremifene, Tositumomab, Trabectedin, Tramadol, Trametinib, Tranilast, Tranylcypromine, Trastuzumab emtansine, Trazodone, Treprostinil, Trestolone, Tretinoin, Triamcinolone, Triamterene, Triazolam, Trichlormethiazide, Triclabendazole, Triethylenetetramine, Trifluridine, Trimebutine, Trimethadione, Trimethoprim, Trimetrexate, Trimipramine, Triptolide, Troglitazone, Troleandomycin, Tropisetron, Tucatinib, Ubrogepant, Udenafil, Ularitide, Ulipristal, Umeclidinium, Upadacitinib, Vaborbactam, Valaciclovir, Valbenazine, Valdecoxib, Valganciclovir, Valproic acid, Valsartan, Valspodar, Vancomycin, Vandetanib, Vardenafil, Varenicline, Velpatasvir, Vemurafenib, Venetoclax, Venlafaxine, Verapamil, Vicriviroc, Vilanterol, Vilazodone, Viloxazine, Vinblastine, Vincristine, Vindesine, Vinflunine, Vinorelbine, Vismodegib, Vitamin D, Vorapaxar, Voriconazole, Vortioxetine, Voxelotor, Voxilaprevir, Warfarin, Ximelagatran, Xipamide, Zafirlukast, Zaleplon, Zaltoprofen, Zanamivir, Zanubrutinib, Zidovudine, Zileuton, Ziprasidone, Zolpidem, Zomepirac, Zonisamide, Zopiclone, Zuclopenthixol" />
          <attvalue for="13" value="Enzalutamide" />
          <attvalue for="14" value="https://www.drugbank.ca/structures/DB08899/image.svg" />
          <attvalue for="15" value="Drug" />
          <attvalue for="16" value="1" />
          <attvalue for="17" value="0.14689017960310072" />
          <attvalue for="18" value="0.0" />
          <attvalue for="19" value="4.333395793963039e-05" />
          <attvalue for="20" value="0" />
          <attvalue for="21" value="0" />
          <attvalue for="22" value="#FC5F67" />
          <attvalue for="23" value="#FB3640" />
        </attvalues>
      </node>
      <node id="Metenkefalin" label="Metenkefalin">
        <attvalues>
          <attvalue for="0" value="DB12668" />
          <attvalue for="1" value="CSCC[C@@H](C(=O)O)NC(=O)[C@H](CC1=CC=CC=C1)NC(=O)CNC(=O)CNC(=O)[C@H](CC2=CC=C(C=C2)O)N" />
          <attvalue for="2" value="Not Available" />
          <attvalue for="3" value="Not Available" />
          <attvalue for="4" value="Not Available" />
          <attvalue for="5" value="Not Available" />
          <attvalue for="6" value="Not Available" />
          <attvalue for="7" value="Delta-type opioid receptor, Mu-type opioid receptor" />
          <attvalue for="8" value="Carboxypeptidase A6" />
          <attvalue for="9" value="" />
          <attvalue for="10" value="" />
          <attvalue for="11" value="Membrane receptor, Membrane receptor" />
          <attvalue for="12" value="" />
          <attvalue for="13" value="Metenkefalin" />
          <attvalue for="14" value="https://www.drugbank.ca/structures/DB12668/image.svg" />
          <attvalue for="15" value="Drug" />
          <attvalue for="16" value="2" />
          <attvalue for="17" value="0.13565332815332817" />
          <attvalue for="18" value="1.3486758700308037e-07" />
          <attvalue for="19" value="3.346644408609284e-06" />
          <attvalue for="20" value="0" />
          <attvalue for="21" value="0" />
          <attvalue for="22" value="#FC5F67" />
          <attvalue for="23" value="#FB3640" />
        </attvalues>
      </node>
      <node id="Trifluoperazine" label="Trifluoperazine">
        <attvalues>
          <attvalue for="0" value="DB00831" />
          <attvalue for="1" value="CN1CCN(CC1)CCCN2C3=CC=CC=C3SC4=C2C=C(C=C4)C(F)(F)F" />
          <attvalue for="2" value="N" />
          <attvalue for="3" value="N05" />
          <attvalue for="4" value="N05A" />
          <attvalue for="5" value="N05AB" />
          <attvalue for="6" value="N05AB06" />
          <attvalue for="7" value="D(2) dopamine receptor, Neuron-specific vesicular protein calcyon, Alpha-1A adrenergic receptor, Calmodulin, Troponin C, slow skeletal and cardiac muscles, Protein S100-A4" />
          <attvalue for="8" value="Xanthine dehydrogenase/oxidase, UDP-glucuronosyltransferase 1-4, Cytochrome P450 1A2" />
          <attvalue for="9" value="" />
          <attvalue for="10" value="Multidrug resistance protein 1" />
          <attvalue for="11" value="Membrane receptor, Not Available, Membrane receptor, Not Available, Other cytosolic protein, Not Available" />
          <attvalue for="12" value="(R)-warfarin, 1-benzylimidazole, 2,5-Dimethoxy-4-ethylamphetamine, 2,5-Dimethoxy-4-ethylthioamphetamine, 3,5-Dinitrocatechol, 4-Bromo-2,5-dimethoxyamphetamine, 4-Bromo-2,5-dimethoxyphenethylamine, 4-Methoxyamphetamine, 5-methoxy-N,N-dimethyltryptamine, 6-O-benzylguanine, 7-Nitroindazole, 7,8-Dichloro-1,2,3,4-tetrahydroisoquinoline, 8-azaguanine, 8-chlorotheophylline, 9-Deazaguanine, 9-Methylguanine, Abametapir, Abatacept, Abediterol, Abiraterone, Acebutolol, Aceclofenac, Acefylline, Acemetacin, Acenocoumarol, Acepromazine, Aceprometazine, Acetaminophen, Acetazolamide, Acetohexamide, Acetophenazine, Acetylglycinamide chloral hydrate, Acetylsalicylic acid, Aclidinium, Acyclovir, Adalimumab, Adinazolam, Adipiplon, Adrafinil, Afelimomab, Agmatine, Agomelatine, Ajulemic acid, Alaproclate, Albendazole, Albinterferon Alfa-2B, Alclofenac, Alcuronium, Alfaxalone, Alfentanil, Alfuzosin, Alimemazine, Aliskiren, Allobarbital, Almasilate, Alminoprofen, Almotriptan, Aloglutamol, Alosetron, Alphacetylmethadol, Alphaprodine, Alprazolam, Alprenolol, Aluminium, Aluminium acetoacetate, Aluminium glycinate, Aluminium phosphate, Aluminum hydroxide, Alverine, Amantadine, Ambrisentan, Amibegron, Amineptine, Aminophenazone, Aminophylline, Amiodarone, Amisulpride, Amitraz, Amitriptyline, Amitriptylinoxide, Amlodipine, Amobarbital, Amodiaquine, Amoxapine, Amperozide, Amphetamine, Anagrelide, Anakinra, Angiotensin 1-7, Aniracetam, Anisodamine, Anisotropine methylbromide, Antipyrine, Antrafenine, APD791, Apomorphine, Apremilast, Aprobarbital, Apronalide, Aranidipine, Arbaclofen Placarbil, Arbutamine, Arformoterol, Aripiprazole, Aripiprazole lauroxil, Armodafinil, Arotinolol, Artefenomel, Artemether, Artemisinin, Artemotil, Artenimol, Artesunate, Asenapine, Atenolol, Atipamezole, Atomoxetine, Atovaquone, Atracurium, Atracurium besylate, Atropine, Avanafil, Avasimibe, Axitinib, Azaperone, Azapropazone, Azathioprine, AZD-3043, Azelastine, Azelnidipine, Baclofen, Balsalazide, Bambuterol, Bamifylline, Barbexaclone, Barbital, Barnidipine, Batefenterol, Beclamide, Belinostat, Benactyzine, Benazepril, Benazeprilat, Bencyclane, Bendamustine, Bendroflumethiazide, Benidipine, Benmoxin, Benorilate, Benoxaprofen, Benperidol, Benserazide, Bentazepam, Benzatropine, Benzhydrocodone, Benzilone, Benzoctamine, Benzodiazepine, Benzphetamine, Benzquinamide, Benzydamine, Benzyl alcohol, Bepridil, beta-Naphthoflavone, Betaxolol, Bethanidine, Bevantolol, Bevonium, Bezitramide, Bicifadine, Bietaserpine, Bifemelane, Bifeprunox, Binimetinib, Biperiden, Bismuth subcarbonate, Bismuth subcitrate potassium, Bismuth subgallate, Bismuth subnitrate, Bismuth subsalicylate, Bisoprolol, Bitolterol, BL-1020, Black cohosh, Blonanserin, Bopindolol, Bornaprine, Bortezomib, Bosentan, Botulinum toxin type A, Botulinum Toxin Type B, BQ-123, Bretylium, Brexanolone, Brexpiprazole, Brilaroxazine, Brimonidine, Brivaracetam, Brofaromine, Bromazepam, Bromisoval, Bromocriptine, Bromotheophylline, Bromperidol, Brompheniramine, Brotizolam, Bucindolol, Buclizine, Budipine, Buflomedil, Bufotenine, Bufuralol, Bufylline, Bumadizone, Bunazosin, Bupranolol, Buprenorphine, Bupropion, Buspirone, Butabarbital, Butalbital, Butaperazine, Butobarbital, Butorphanol, Butriptyline, Butylscopolamine, Cabergoline, Cadralazine, Cafedrine, Caffeine, Calcium carbonate, Calcium silicate, Camazepam, Camylofin, Canakinumab, Candesartan, Candesartan cilexetil, Candoxatril, Cannabidiol, Cannabidivarin, Cannabinol, Capmatinib, Capsaicin, Captodiame, Captopril, Carbamazepine, Carbaspirin calcium, Carbidopa, Carbinoxamine, Carboxyamidotriazole, Carbromal, Carbutamide, Carfentanil, Carfentanil, C-11, Cariprazine, Carisbamate, Carisoprodol, Carmustine, Caroverine, Caroxazone, Carprofen, Carvedilol, Cathinone, Celecoxib, Celiprolol, Cepeginterferon alfa-2B, Cerlapirdine, Certolizumab pegol, Cetirizine, Chloral hydrate, Chlordiazepoxide, Chlorhexadol, Chloride ion, Chlormezanone, Chloroquine, Chlorothiazide, Chlorpheniramine, Chlorphenoxamine, Chlorphentermine, Chlorproethazine, Chlorproguanil, Chlorpromazine, Chlorpropamide, Chlorprothixene, Chlorthalidone, Chlorzoxazone, Choline magnesium trisalicylate, Cicletanine, Cilansetron, Cilazapril, Cilnidipine, Cilostazol, Cimetidine, Cimicoxib, Cinacalcet, Cinazepam, Cinitapride, Cinnarizine, Cinolazepam, Cinoxacin, Ciprofloxacin, Cirazoline, Cisapride, Cisatracurium, Citalopram, Clemastine, Clenbuterol, Clevidipine, Clidinium, Clinafloxacin, Clindamycin, Clobazam, Clomethiazole, Clomipramine, Clonazepam, Clonidine, Clonixin, Clopenthixol, Clopidogrel, Cloranolol, Clorazepic acid, Clorgiline, Clothiapine, Clotiazepam, Cloxazolam, Clozapine, Cocaine, Codeine, Conjugated estrogens, Cryptenamine, Curcumin sulfate, Cyamemazine, Cyclandelate, Cyclizine, Cyclobarbital, Cyclobenzaprine, Cycloguanil, Cyclopenthiazide, Cyclophosphamide, Cyclopropane, Cycloserine, Cyclosporine, Cyclothiazide, Cycrimine, Cyproheptadine, Cyproterone acetate, Dacarbazine, Dantrolene, Dapagliflozin, Dapoxetine, Dapsone, Darifenacin, Darodipine, Dasatinib, Deanol, Debrisoquine, Decamethonium, Deferasirox, Delapril, Delorazepam, Deoxyepinephrine, Deramciclane, Deserpidine, Desflurane, Desipramine, Desloratadine, Desmopressin, Desomorphine, Desvenlafaxine, Detomidine, Deutetrabenazine, Dexbrompheniramine, Dexetimide, Dexfenfluramine, Dexibuprofen, Dexketoprofen, Dexmedetomidine, Dexmethylphenidate, Dexniguldipine, Dexpramipexole, Dexpropranolol, Dextofisopam, Dextroamphetamine, Dextromethorphan, Dextromoramide, Dextropropoxyphene, Dexverapamil, Dezocine, Diacerein, Diamorphine, Diazepam, Diazoxide, Dibenzepin, Dichloralphenazone, Diclofenac, Dicyclomine, Didanosine, Diethyl ether, Diethylnorspermine, Diethylpropion, Difemerine, Difenoxin, Difenpiramide, Difloxacin, Diflunisal, Dihexyverine, Dihydralazine, Dihydrexidine, Dihydrocodeine, Dihydroergocornine, Dihydroergocristine, Dihydroergocryptine, Dihydroergotamine, Dihydroetorphine, Dihydromorphine, Diltiazem, Dimenhydrinate, Dimetacrine, Dimethyltryptamine, Dimetindene, Diphemanil, Diphenhydramine, Diphenidol, Diphenoxylate, Dipyridamole, Disopyramide, Dixyrazine, DL-Methylephedrine, Dobutamine, Dolasetron, Domoic Acid, Domperidone, Donepezil, Dopamine, Dopexamine, Doramectin, Dosulepin, Dotarizine, Dovitinib, Doxacurium, Doxapram, Doxazosin, Doxefazepam, Doxepin, Doxofylline, Doxylamine, DPDPE, Dronabinol, Dronedarone, Droperidol, Drotebanol, Droxicam, Droxidopa, Duloxetine, Dutasteride, Dyclonine, Ebselen, Ecopipam, Edivoxetine, Efavirenz, Efonidipine, Eletriptan, Eltanolone, Eltoprazine, Eltrombopag, Eluxadoline, Emapalumab, Emepronium, Emetonium iodide, Emopamil, Emylcamate, Enalapril, Enalaprilat, Enasidenib, Endralazine, Enflurane, Enoxacin, Enrofloxacin, Entacapone, Entecavir, Epanolol, Eperisone, Ephedra sinica root, Ephedrine, Epicaptopril, Epinastine, Epinephrine, Epirizole, Eplerenone, Eplivanserin, Epoprostenol, Eprosartan, Ergoloid mesylate, Ergometrine, Ergotamine, Erlotinib, Esatenolol, Escitalopram, Esketamine, Eslicarbazepine, Eslicarbazepine acetate, Esmirtazapine, Esmolol, Esreboxetine, Estazolam, Estradiol, Estradiol acetate, Estradiol benzoate, Estradiol cypionate, Estradiol dienanthate, Estradiol valerate, Estrone, Estrone sulfate, Eszopiclone, Etafedrine, Etamiphylline, Etanautine, Etanercept, Ethadione, Ethanol, Ethchlorvynol, Ethenzamide, Ethinylestradiol, Ethosuximide, Ethotoin, Ethyl loflazepate, Ethylmorphine, Etifoxine, Etilefrine, Etilevodopa, Etiracetam, Etizolam, Etodolac, Etofenamate, Etomidate, Etoperidone, Etoposide, Etoricoxib, Etorphine, Etybenzatropine, Ezogabine, Fabomotizole, Famotidine, Fasudil, Fazadinium bromide, Febarbamate, Felbamate, Felodipine, Fenbufen, Fencamfamin, Fendiline, Fenethylline, Fenfluramine, Fenoldopam, Fenoprofen, Fenoterol, Fenozolone, Fenpiverinium, Fentanyl, Fentiazac, Fenyramidol, Ferulic acid, Fesoterodine, Finasteride, Firocoxib, Fish oil, Flavoxate, Flecainide, Flibanserin, Floctafenine, Fluanisone, Fludiazepam, Flumequine, Flunarizine, Flunitrazepam, Flunixin, Fluorouracil, Fluoxetine, Flupentixol, Fluphenazine, Flurazepam, Flurbiprofen, Fluspirilene, Flutamide, Fluticasone propionate, Fluvoxamine, Formoterol, Fosinopril, Fosinoprilat, Fosphenytoin, Fospropofol, Fostamatinib, Frovatriptan, Furafylline, Furazolidone, Furosemide, Gabapentin, Gabapentin enacarbil, Gaboxadol, Gallamine, Gallamine triethiodide, Gallopamil, gamma-Hydroxybutyric acid, Gantacurium, Garenoxacin, Gatifloxacin, Gedocarnil, Gemfibrozil, Gemifloxacin, Genistein, Gepefrine, Gepirone, Givosiran, Glibornuride, Gliclazide, Glimepiride, Glipizide, Gliquidone, Glisoxepide, Glutethimide, Glyburide, Glycopyrronium, Golimumab, Granisetron, Grepafloxacin, Griseofulvin, GTS-21, Guacetisal, Guanabenz, Guanadrel, Guanazodine, Guanethidine, Guanfacine, Guanoclor, Guanoxabenz, Guanoxan, GW842166, Halazepam, Halofantrine, Haloperidol, Halothane, Harmaline, Heptabarbital, Hesperetin, Hexafluronium, Hexamethonium, Hexapropymate, Hexobarbital, Hexocyclium, Hexoprenaline, Higenamine, Homatropine methylbromide, Hydracarbazine, Hydralazine, Hydrochlorothiazide, Hydrocodone, Hydroflumethiazide, Hydromorphone, Hydrotalcite, Hydroxychloroquine, Hydroxyzine, Hyoscyamine, Hypericin, Hypoxanthine, Ibipinabant, Ibudilast, Ibuprofen, Ibuproxam, Icosapent, Idalopirdine, Idazoxan, Idelalisib, Ifenprodil, Iferanserin, Iloperidone, Imagabalin, Imatinib, Imidafenacin, Imidapril, Imidazole salicylate, Imipenem, Imipramine, Imipramine oxide, Indacaterol, Indalpine, Indapamide, Indenolol, Indiplon, Indobufen, Indomethacin, Indoprofen, Indoramin, Infliximab, Insulin beef, Insulin degludec, Insulin glargine, Insulin glulisine, Insulin human, Insulin lispro, Insulin peglispro, Insulin pork, Insulin tregopil, Interferon alfa, Interferon alfa-2a, Recombinant, Interferon alfa-2b, Interferon alfa-2c, Interferon alfa-n1, Interferon alfa-n3, Interferon alfacon-1, Interferon beta-1a, Interferon beta-1b, Interferon gamma-1b, Iofetamine I-123, Ipratropium, Iprazochrome, Iprindole, Iproclozide, Iproniazid, Irbesartan, Isocarboxazid, Isoetharine, Isoflurane, Isometheptene, Isoniazid, Isoprenaline, Isoxicam, Isoxsuprine, Isradipine, Istradefylline, JNJ-26489112, Kebuzone, Ketamine, Ketanserin, Ketazolam, Ketobemidone, Ketoconazole, Ketoprofen, Ketorolac, Labetalol, Lacidipine, Lacosamide, Lamotrigine, Landiolol, Lanicemine, Lasmiditan, Leflunomide, Lemborexant, Lenvatinib, Lercanidipine, Levacetylmethadol, Levamlodipine, Levetiracetam, Levobetaxolol, Levobupivacaine, Levocetirizine, Levodopa, Levofloxacin, Levomilnacipran, Levonordefrin, Levorphanol, Levosalbutamol, Lidocaine, Lidoflazine, Lincomycin, Linezolid, Linsidomine, Lisdexamfetamine, Lisinopril, Lisofylline, Lisuride, Lithium carbonate, Lithium cation, Lithium citrate, Lithium hydroxide, Lobeglitazone, Lobucavir, Lofentanil, Lofepramine, Lofexidine, Lomefloxacin, Lomerizine, Lonazolac, Loperamide, Loprazolam, Lorazepam, Lorcaserin, Lormetazepam, Lornoxicam, Lorpiprazole, Lortalamine, Losartan, Loxapine, Loxoprofen, Lumateperone, Lumefantrine, Lumiracoxib, Lurasidone, Lysergic acid diethylamide, m-Chlorophenylpiperazine, Macitentan, Magaldrate, Magnesium carbonate, Magnesium hydroxide, Magnesium oxide, Magnesium peroxide, Magnesium salicylate, Magnesium silicate, Magnesium sulfate, Magnesium trisilicate, Manidipine, Maprotiline, Mazaticol, Mazindol, Mebanazine, Mebeverine, Mebicar, Mebutamate, Mecamylamine, Meclizine, Meclofenamic acid, Medazepam, Medetomidine, Medical Cannabis, Medifoxamine, Mefenamic acid, Mefenorex, Mefloquine, Melatonin, Melevodopa, Melitracen, Meloxicam, Melperone, Memantine, Menadione, Mepenzolate, Meperidine, Mephedrone, Mephenoxalone, Mephentermine, Mephenytoin, Mepindolol, Meprobamate, Meptazinol, Mepyramine, Mequitazine, Mesalazine, Mesoridazine, Metahexamide, Metamfetamine, Metamizole, Metaraminol, Metaxalone, Metergoline, Methadone, Methadyl acetate, Methantheline, Methapyrilene, Methaqualone, Metharbital, Methimazole, Methocarbamol, Methohexital, Methoserpidine, Methotrimeprazine, Methoxamine, Methoxsalen, Methoxyflurane, Methoxyphenamine, Methscopolamine, Methscopolamine bromide, Methsuximide, Methyldopa, Methylene blue, Methylenedioxyethamphetamine, Methylergometrine, Methylpentynol, Methylphenidate, Methylphenobarbital, Methyprylon, Methysergide, Metixene, Metoclopramide, Metocurine, Metocurine iodide, Metolazone, Metoprolol, Metyrosine, Mexiletine, Mianserin, Mibefradil, Midazolam, Midodrine, Midomafetamine, Midostaurin, Milnacipran, Milrinone, Minaprine, Minocycline, Minoxidil, Mirabegron, Mirodenafil, Mirtazapine, Mivacurium, Mizoribine, MK-212, MMDA, Moclobemide, Modafinil, Moexipril, Mofebutazone, Molindone, Moperone, Moricizine, Morniflumate, Morphine, Mosapramine, Mosapride, Moxifloxacin, Moxisylyte, Moxonidine, MRK-409, Muzolimine, N-(2-hydroxybenzyl)-2,5-dimethoxy-4-cyanophenylethylamine, Nabilone, Nabiximols, Nabumetone, Nadolol, Nafcillin, Naftidrofuryl, Naftopidil, Nalbuphine, Nalidixic acid, Naltrexone, Naluzotan, Naphazoline, Naproxen, Naratriptan, Naronapride, Naxitamab, Nebivolol, Nefazodone, Nefiracetam, Nemonoxacin, Neocitrullamon, Neomycin, Neosaxitoxin, Nevirapine, Nialamide, Niaprazine, Nicardipine, Nicergoline, Niclosamide, Nicomorphine, Nicorandil, Nicotine, Nifedipine, Nifenazone, Niguldipine, Niludipine, Nilvadipine, Nimesulide, Nimodipine, Nisoldipine, Nisoxetine, Nitrazepam, Nitrendipine, Nitric Oxide, Nitroaspirin, Nitroglycerin, Nitroprusside, Nitrous oxide, NN344, Nomifensine, Nordazepam, Norepinephrine, Norfenefrine, Norfloxacin, Normethadone, Nortriptyline, NS-398, Nylidrin, Obeticholic acid, Ocinaplon, Octamoxin, Octopamine, Ofloxacin, Olanzapine, Oliceridine, Olmesartan, Olodaterol, Olsalazine, Omapatrilat, Omeprazole, Ondansetron, Opicapone, Opipramol, Opium, Orbifloxacin, Orciprenaline, Orphenadrine, Orvepitant, Osanetant, Osilodrostat, Osimertinib, Otilonium, Oxaflozane, Oxaprotiline, Oxaprozin, Oxazepam, Oxazepam acetate, Oxcarbazepine, Oxiracetam, Oxitriptan, Oxitropium, Oxolinic acid, Oxprenolol, Oxtriphylline, Oxybutynin, Oxycodone, Oxyfedrine, Oxymetazoline, Oxymorphone, Oxypertine, Oxyphenbutazone, Oxyphencyclimine, Oxyphenonium, Paclitaxel, Pagoclone, Paliperidone, Palmidrol, Palonosetron, Pancuronium, Paraldehyde, Paramethadione, Parecoxib, Pargyline, Paroxetine, Pazopanib, Pazufloxacin, Pefloxacin, Peginterferon alfa-2a, Peginterferon alfa-2b, Peginterferon beta-1a, Peldesine, Pemetrexed, Penbutolol, Penciclovir, Penfluridol, Pentazocine, Penthienate, Pentifylline, Pentobarbital, Pentolinium, Pentoxifylline, Peppermint oil, Perampanel, Perazine, Pergolide, Perhexiline, Periciazine, Perindopril, Perindoprilat, Perospirone, Perphenazine, Perphenazine enanthate, PF-00610355, Phenacemide, Phenacetin, Phenazocine, Phencyclidine, Phendimetrazine, Phenelzine, Phenethylamine, Pheneturide, Phenglutarimide, Phenibut, Pheniprazine, Phenmetrazine, Phenobarbital, Phenoperidine, Phenoxybenzamine, Phenoxypropazine, Phenprobamate, Phensuximide, Phentermine, Phentolamine, Phenylbutazone, Phenylephrine, Phenylpropanolamine, Phenytoin, Piclozotan, Pimavanserin, Pimozide, Pinacidil, Pinaverium, Pinazepam, Pindolol, Pipamperone, Pipecuronium, Pipemidic acid, Pipenzolate, Piperaquine, Piperidolate, Pipotiazine, Pirbuterol, Pirenzepine, Pirfenidone, Piribedil, Piritramide, Pirlimycin, Pirlindole, Piroxicam, Pirprofen, Pitolisant, Pivagabine, Pivhydrazine, Pizotifen, Poldine, Polymyxin B, Polythiazide, Pomalidomide, Practolol, Pramipexole, Prazepam, Praziquantel, Prazosin, Pregabalin, Prenalterol, Prenylamine, Pridinol, Prifinium, Primaquine, Primidone, Procaine, Procarbazine, Procaterol, Prochlorperazine, Procyclidine, Profenamine, Progabide, Proglumetacin, Proguanil, Promazine, Promethazine, Propacetamol, Propafenone, Propanidid, Propantheline, Propentofylline, Propiomazine, Propiopromazine, Propiverine, Propofol, Propranolol, Propyphenazone, Proquazone, Prothipendyl, Protokylol, Protriptyline, Proxibarbal, Proxyphylline, Prulifloxacin, PRX-08066, Pseudoephedrine, Psilocybin, Pyrantel, Pyrazolam, Pyrimethamine, Pyrithyldione, Pyronaridine, Quazepam, Quetiapine, Quinacrine, Quinagolide, Quinapril, Quinaprilat, Quinidine, Quinine, Quinoline Yellow WS, Quinupramine, Rabeprazole, Racephedrine, Racepinephrine, Raclopride, Ractopamine, Ramelteon, Ramipril, Ramiprilat, Ramosetron, Ranitidine, Rapacuronium, Rasagiline, Rauwolfia serpentina root, Reboxetine, Remacemide, Remifentanil, Remikiren, Remimazolam, Remoxipride, Renzapride, Reposal, Reproterol, Rescinnamine, Reserpine, Resveratrol, Revefenacin, Rhein, Rifampicin, Rifamycin, Rilmenidine, Rilonacept, Riluzole, Rimiterol, Rimonabant, Riociguat, Risperidone, Ritanserin, Ritobegron, Ritodrine, Ritonavir, Rizatriptan, Robenacoxib, Rociverine, Rocuronium, Rofecoxib, Rolipram, Romifidine, Ropeginterferon alfa-2b, Ropinirole, Ropivacaine, Rosiglitazone, Rosoxacin, Rotigotine, Rucaparib, Rufinamide, Rufloxacin, S-Ethylisothiourea, Safinamide, Safrazine, Salbutamol, Salicylamide, Salicylic acid, Salmeterol, Salsalate, Salvinorin A, Saprisartan, Sarafloxacin, Saralasin, Saredutant, Sarpogrelate, Satralizumab, SC-236, Scopolamine, Secobarbital, Secukinumab, Selegiline, Seletracetam, Selexipag, Selpercatinib, Selumetinib, Seproxetine, Serotonin, Sertindole, Sertraline, Sevoflurane, Sibutramine, Sildenafil, Silodosin, Siltuximab, Simeprevir, Siponimod, Sitafloxacin, Sitaxentan, SLV319, Sodium bicarbonate, Sodium citrate, Sodium oxybate, Solabegron, Solifenacin, Solriamfetol, Sorafenib, Sotalol, Sparfloxacin, Spirapril, St. John's Wort, Stavudine, Stiripentol, Streptozocin, Styramate, Succinylcholine, Sufentanil, Sulfadoxine, Sulfasalazine, Sulindac, Sulpiride, Sulthiame, Sultopride, Sumatriptan, Surinabant, Suvorexant, Suxibuzone, Synephrine, Tacrine, Tadalafil, Tafenoquine, Talbutal, Talinolol, Talniflumate, Talopram, Tamoxifen, Tamsulosin, Tandospirone, Tapentadol, Taranabant, Tasimelteon, Taxifolin, TD-8954, Technetium Tc-99m ciprofloxacin, Tegafur, Tegaserod, Telmisartan, Temafloxacin, Temazepam, Temocapril, Tenamfetamine, Tenidap, Teniposide, Tenoxicam, Tepoxalin, Terazosin, Terbinafine, Terbutaline, Terfenadine, Terguride, Teriflunomide, Terodiline, Tertatolol, Testosterone undecanoate, Tetrabenazine, Tetrahydrocannabivarin, Tetrahydropalmatine, Tetrandrine, Tetrazepam, Tetrodotoxin, Tetryzoline, Thalidomide, Theobromine, Theodrenaline, Theophylline, Thiabendazole, Thiamylal, Thiazinam, Thiethylperazine, Thiocolchicoside, Thiopental, Thiopropazate, Thioproperazine, Thioridazine, Thiothixene, Thonzylamine, Tiagabine, Tianeptine, Tiapride, Tiaprofenic acid, Ticlopidine, Tiemonium iodide, Tienilic acid, Tiletamine, Tilidine, Timepidium, Timolol, Tinoridine, Tiotropium, Tizanidine, Tocainide, Tocilizumab, Tocopherylquinone, Tofisopam, Tolazamide, Tolazoline, Tolbutamide, Tolcapone, Tolfenamic acid, Tolmetin, Tolonidine, Toloxatone, Tolperisone, Tolterodine, Topiramate, Torasemide, Tramadol, Tramazoline, Tramiprosate, Trandolapril, Tranilast, Tranylcypromine, Trazodone, Treprostinil, Tretoquinol, Triamterene, Triazolam, Tricaine, Trichlormethiazide, Trichloroethylene, Triclabendazole, Triclofos, Tridihexethyl, Trifluperidol, Triflupromazine, Trihexyphenidyl, Trimazosin, Trimebutine, Trimethadione, Trimethaphan, Trimethobenzamide, Trimipramine, Triprolidine, Tropatepine, Tropisetron, Trospium, Trovafloxacin, Tryptophan, Tubocurarine, Tulobuterol, Tyramine, Udenafil, Umeclidinium, Urapidil, Urethane, Vabicaserin, Vadimezan, Valdecoxib, Valnoctamide, Valproate bismuth, Valproic acid, Valpromide, Valsartan, Vardenafil, Vecuronium, Vemurafenib, Venlafaxine, Veralipride, Verapamil, Vigabatrin, Vilanterol, Vilazodone, Viloxazine, Vinbarbital, Vincamine, Vincristine, Vinorelbine, Vinpocetine, Vinyl ether, Vinylbital, Viomycin, Vortioxetine, Voxilaprevir, Warfarin, WIN 55212-2, Wortmannin, Xamoterol, Xanthine, Xenon, Xipamide, Xylazine, Xylometazoline, YKP-1358, Yohimbine, Zafirlukast, Zaleplon, Zaltoprofen, Ziconotide, Zileuton, Zimelidine, Ziprasidone, Zofenopril, Zolazepam, Zolmitriptan, Zolpidem, Zomepirac, Zonisamide, Zopiclone, Zotepine, Zuclopenthixol" />
          <attvalue for="13" value="Trifluoperazine" />
          <attvalue for="14" value="https://www.drugbank.ca/structures/DB00831/image.svg" />
          <attvalue for="15" value="Drug" />
          <attvalue for="16" value="6" />
          <attvalue for="17" value="0.1335666306243816" />
          <attvalue for="18" value="0.00363838075947243" />
          <attvalue for="19" value="2.7855798182673756e-06" />
          <attvalue for="20" value="0" />
          <attvalue for="21" value="178" />
          <attvalue for="22" value="#FC5F67" />
          <attvalue for="23" value="#FB3640" />
        </attvalues>
      </node>
      <node id="Neuron-specific vesicular protein calcyon" label="Neuron-specific vesicular protein calcyon">
        <attvalues>
          <attvalue for="24" value="CALY" />
          <attvalue for="0" value="Q9NYX4" />
          <attvalue for="25" value="Not Available" />
          <attvalue for="26" value="Humans" />
          <attvalue for="27" value="Not Available" />
          <attvalue for="28" value="Not Available" />
          <attvalue for="29" value="Cytoplasmic vesicle membrane" />
          <attvalue for="30" value="DRD1" />
          <attvalue for="31" value="Age-Related Memory Disorders, Intellectual Disability" />
          <attvalue for="32" value="Clozapine, Trifluoperazine, ADX-10061, DAS-431 IV" />
          <attvalue for="33" value="https://www.drugbank.ca/polypeptides/Q9NYX4" />
          <attvalue for="13" value="Neuron-specific vesicular protein calcyon" />
          <attvalue for="14" value="https://cdn.rcsb.org/images/structures/ot/not available/not available_model-1.jpeg" />
          <attvalue for="15" value="Target" />
          <attvalue for="16" value="1" />
          <attvalue for="17" value="0.1150983843604687" />
          <attvalue for="18" value="0.0" />
          <attvalue for="19" value="1.5883751150604952e-07" />
          <attvalue for="20" value="0" />
          <attvalue for="21" value="0" />
          <attvalue for="22" value="#12EAEA" />
          <attvalue for="23" value="#0EBEBE" />
        </attvalues>
      </node>
      <node id="Troponin C, slow skeletal and cardiac muscles" label="Troponin C, slow skeletal and cardiac muscles">
        <attvalues>
          <attvalue for="24" value="TNNC1" />
          <attvalue for="0" value="P63316" />
          <attvalue for="25" value="1J1D" />
          <attvalue for="26" value="Humans" />
          <attvalue for="27" value="Other cytosolic protein" />
          <attvalue for="28" value="Not Available" />
          <attvalue for="29" value="Not Available" />
          <attvalue for="30" value="TNNI3, TNNI2, TNNI1, TNNT2, TNNT1, TNNT3, MYH6, TTN, MYL2, TPM1" />
          <attvalue for="31" value="Cardiomyopathies, Cardiomyopathy, Dilated, Malignant Neoplasms, Neoplasms, Primary malignant neoplasm, Adenocarcinoma, Heart Diseases, Arthropathy, Secondary Neoplasm" />
          <attvalue for="32" value="Levosimendan, Bepridil, Aluminium monostearate, Felodipine, 5-[1-(3,4-Dimethoxy-Benzoyl)-1,2,3,4-Tetrahydro-Quinolin-6-Yl]-6-Methyl-3,6-Dihydro-[1,3,4]Thiadiazin-2-One, N-(6-Aminohexyl)-5-Chloro-1-Naphthalenesulfonamide, Trifluoperazine, Calcium" />
          <attvalue for="33" value="https://www.drugbank.ca/polypeptides/P63316" />
          <attvalue for="13" value="Troponin C, slow skeletal and cardiac muscles" />
          <attvalue for="14" value="https://cdn.rcsb.org/images/structures/j1/1j1d/1j1d_assembly-1.jpeg" />
          <attvalue for="15" value="Target" />
          <attvalue for="16" value="1" />
          <attvalue for="17" value="0.1150983843604687" />
          <attvalue for="18" value="0.0" />
          <attvalue for="19" value="1.5883751150604952e-07" />
          <attvalue for="20" value="0" />
          <attvalue for="21" value="0" />
          <attvalue for="22" value="#12EAEA" />
          <attvalue for="23" value="#0EBEBE" />
        </attvalues>
      </node>
      <node id="Protein S100-A4" label="Protein S100-A4">
        <attvalues>
          <attvalue for="24" value="S100A4" />
          <attvalue for="0" value="P26447" />
          <attvalue for="25" value="2LNK" />
          <attvalue for="26" value="Humans" />
          <attvalue for="27" value="Not Available" />
          <attvalue for="28" value="Not Available" />
          <attvalue for="29" value="Not Available" />
          <attvalue for="30" value="ANXA2" />
          <attvalue for="31" value="Colonic Neoplasms, Esophageal Neoplasms, Hypertensive disease, Brain Neoplasms, Hepatitis, Lung Neoplasms, Lymphoma, Hematologic Neoplasms, Sarcoma, Sarcoma of soft tissue, Adenoma, Congenital chromosomal disease, Colorectal Neoplasms, Endometrial Neoplasms, Liver diseases, Neck Neoplasms, Precancerous Conditions, Skin Neoplasms, Soft Tissue Neoplasms, Vascular Diseases, Central Nervous System Neoplasms, Benign Neoplasm, Congenital heart disease, Gastrointestinal Stromal Tumors, Hematopoietic Neoplasms, Arteriopathic disease" />
          <attvalue for="32" value="Trifluoperazine, Copper" />
          <attvalue for="33" value="https://www.drugbank.ca/polypeptides/P26447" />
          <attvalue for="13" value="Protein S100-A4" />
          <attvalue for="14" value="https://cdn.rcsb.org/images/structures/ln/2lnk/2lnk_assembly-1.jpeg" />
          <attvalue for="15" value="Target" />
          <attvalue for="16" value="1" />
          <attvalue for="17" value="0.1150983843604687" />
          <attvalue for="18" value="0.0" />
          <attvalue for="19" value="1.5883751150604952e-07" />
          <attvalue for="20" value="0" />
          <attvalue for="21" value="0" />
          <attvalue for="22" value="#12EAEA" />
          <attvalue for="23" value="#0EBEBE" />
        </attvalues>
      </node>
      <node id="Olmesartan" label="Olmesartan">
        <attvalues>
          <attvalue for="0" value="DB00275" />
          <attvalue for="1" value="CCCC1=NC(=C(N1CC2=CC=C(C=C2)C3=CC=CC=C3C4=NNN=N4)C(=O)O)C(C)(C)O" />
          <attvalue for="2" value="C" />
          <attvalue for="3" value="C09" />
          <attvalue for="4" value="C09D, C09C" />
          <attvalue for="5" value="C09DA, C09DX, C09CA, C09DB" />
          <attvalue for="6" value="C09CA08, C09DA08, C09DB02, C09DX03" />
          <attvalue for="7" value="Type-1 angiotensin II receptor" />
          <attvalue for="8" value="" />
          <attvalue for="9" value="" />
          <attvalue for="10" value="Canalicular multispecific organic anion transporter 1, Solute carrier organic anion transporter family member 1B3, Solute carrier organic anion transporter family member 1B1, Bile salt export pump" />
          <attvalue for="11" value="Membrane receptor" />
          <attvalue for="12" value="1-benzylimidazole, 2,5-Dimethoxy-4-ethylamphetamine, 2,5-Dimethoxy-4-ethylthioamphetamine, 4-Bromo-2,5-dimethoxyamphetamine, 4-Methoxyamphetamine, 5-methoxy-N,N-dimethyltryptamine, 7,8-Dichloro-1,2,3,4-tetrahydroisoquinoline, Abediterol, Acebutolol, Aceclofenac, Acemetacin, Acepromazine, Acetylsalicylic acid, Adrafinil, Agmatine, Alclofenac, Aldesleukin, Alfentanil, Alfuzosin, Aliskiren, Alminoprofen, Almotriptan, Alprenolol, Ambrisentan, Amibegron, Amifostine, Amiloride, Amineptine, Aminophenazone, Amiodarone, Amitraz, Amitriptyline, Amitriptylinoxide, Ammonium chloride, Amobarbital, Amoxapine, Amphetamine, Amphotericin B, Amyl Nitrite, Angiotensin 1-7, Anisodamine, Antipyrine, Antrafenine, Apomorphine, Aranidipine, Arbutamine, Ardeparin, Arformoterol, Aripiprazole, Aripiprazole lauroxil, Arotinolol, Arsenic trioxide, Asenapine, Astemizole, Atazanavir, Atenolol, Atipamezole, Atomoxetine, Atorvastatin, Atropine, Avanafil, Azapropazone, Azelnidipine, Azilsartan medoxomil, Baclofen, Balsalazide, Bambuterol, Barbexaclone, Barbital, Barnidipine, Belantamab mafodotin, Bemiparin, Benazepril, Benazeprilat, Bencyclane, Bendroflumethiazide, Benidipine, Benmoxin, Benorilate, Benoxaprofen, Benzbromarone, Benzphetamine, Benzthiazide, Benzydamine, Bepridil, Betaxolol, Bethanidine, Bevantolol, Bietaserpine, Bimatoprost, Bisoprolol, Bitolterol, Bopindolol, Bosentan, BQ-123, Bretylium, Brexpiprazole, Brimonidine, Brofaromine, Bromocriptine, Bucindolol, Budesonide, Buflomedil, Bufuralol, Bumadizone, Bumetanide, Bupivacaine, Bupranolol, Buspirone, Butabarbital, Butalbital, Butriptyline, Cabergoline, Cadralazine, Canagliflozin, Candesartan, Candesartan cilexetil, Candoxatril, Cannabidiol, Canrenoic acid, Canrenone, Captopril, Carbaspirin calcium, Carbetocin, Carbidopa, Carboxyamidotriazole, Cariprazine, Caroverine, Caroxazone, Carprofen, Carteolol, Carvedilol, Cefaclor, Celecoxib, Celiprolol, Cerivastatin, Certoparin, Chlorothiazide, Chlorphentermine, Chlorpromazine, Chlorthalidone, Cholic Acid, Choline magnesium trisalicylate, Cicletanine, Cilazapril, Cilazaprilat, Cilnidipine, Cimetidine, Cimicoxib, Cinitapride, Cinnarizine, Ciprofloxacin, Cirazoline, Clarithromycin, Clenbuterol, Clevidipine, Clofarabine, Clomipramine, Clonidine, Clonixin, Cloranolol, Clorgiline, Clozapine, Colesevelam, Conivaptan, Cryptenamine, Cyclandelate, Cyclopenthiazide, Cyclosporine, Cyclothiazide, Dalteparin, Danaparoid, Dantrolene, Dapagliflozin, Darodipine, Daunorubicin, Debrisoquine, Delapril, Deoxyepinephrine, Deserpidine, Desflurane, Desipramine, Desmopressin, Detomidine, Dexibuprofen, Dexketoprofen, Dexmedetomidine, Dexmethylphenidate, Dexniguldipine, Dexpropranolol, Dextroamphetamine, Dexverapamil, Diazoxide, Dibenzepin, Diclofenac, Diclofenamide, Diethyl ether, Diethylnorspermine, Diethylpropion, Diethylstilbestrol, Difenpiramide, Diflunisal, Dihydralazine, Dihydroergocornine, Dihydroergocristine, Dihydroergocryptine, Dihydroergotamine, Diltiazem, Dimetacrine, Dinutuximab, Dipotassium phosphate, Dipyridamole, Disulfiram, DL-Methylephedrine, Dobutamine, Dopamine, Dopexamine, Dorzolamide, Dosulepin, Dotarizine, Doxapram, Doxazosin, Doxepin, Doxofylline, Doxorubicin, Dronedarone, Droperidol, Drospirenone, Droxicam, Droxidopa, Duloxetine, Dutasteride, Ebselen, Efavirenz, Efonidipine, Eletriptan, Emopamil, Empagliflozin, Enalapril, Enalaprilat, Enalkiren, Endralazine, Enoxaparin, Epanolol, Eperisone, Ephedra sinica root, Ephedrine, Epicaptopril, Epinephrine, Epirizole, Eplerenone, Epoprostenol, Eprosartan, Ergoloid mesylate, Ergometrine, Ergotamine, Erythromycin, Esatenolol, Esmirtazapine, Esmolol, Etacrynic acid, Etafedrine, Ethanol, Ethenzamide, Ethinylestradiol, Ethosuximide, Etilefrine, Etodolac, Etofenamate, Etomidate, Etoricoxib, Ezetimibe, Felodipine, Fenbufen, Fendiline, Fenofibrate, Fenoldopam, Fenoprofen, Fenoterol, Fenozolone, Fentanyl, Fentiazac, Ferulic acid, Fimasartan, Finasteride, Firocoxib, Fish oil, Flibanserin, Floctafenine, Flucloxacillin, Fluconazole, Flunarizine, Flunixin, Fluorescein, Flupentixol, Flurbiprofen, Flurbiprofen axetil, Fluspirilene, Fluvoxamine, Forasartan, Formoterol, Fosinopril, Fosinoprilat, Fostamatinib, Frovatriptan, Furazolidone, Furosemide, Fusidic acid, Gallopamil, Gepefrine, Glimepiride, Glipizide, Glyburide, Glycochenodeoxycholic Acid, Glycyrrhizic acid, Guacetisal, Guanabenz, Guanadrel, Guanazodine, Guanethidine, Guanfacine, Guanoclor, Guanoxabenz, Guanoxan, Halothane, Harmaline, Heparin, Hexamethonium, Hexobarbital, Hexoprenaline, Higenamine, Hydracarbazine, Hydralazine, Hydroflumethiazide, Ibudilast, Ibuprofen, Ibuproxam, Icosapent, Idazoxan, Ifenprodil, Iloperidone, Iloprost, Imatinib, Imidapril, Imidazole salicylate, Imipramine, Imipramine oxide, Indacaterol, Indapamide, Indenolol, Indinavir, Indobufen, Indocyanine green acid form, Indomethacin, Indoprofen, Indoramin, Iofetamine I-123, Iprindole, Iproniazid, Irbesartan, Isocarboxazid, Isoetharine, Isoflurane, Isometheptene, Isoprenaline, Isosorbide dinitrate, Isosorbide mononitrate, Isoxicam, Isoxsuprine, Isradipine, Itraconazole, Kebuzone, Ketanserin, Ketoconazole, Ketoprofen, Ketorolac, Labetalol, Lacidipine, Lamotrigine, Landiolol, Lenvatinib, Lercanidipine, Letermovir, Levamlodipine, Levobetaxolol, Levobupivacaine, Levodopa, Levomenthol, Levonordefrin, Levosalbutamol, Levosimendan, Licofelone, Lidoflazine, Linezolid, Linsidomine, Lisdexamfetamine, Lisinopril, Lisuride, Lithium carbonate, Lithium citrate, Lithium hydroxide, Lofepramine, Lofexidine, Lomerizine, Lonazolac, Loperamide, Loratadine, Lornoxicam, Losartan, Lovastatin, Loxoprofen, Lumiracoxib, Lurasidone, Lysergic acid diethylamide, Macitentan, Magnesium salicylate, Magnesium sulfate, Manidipine, Mannitol, Mannitol busulfan, Mebanazine, Mebutizide, Mecamylamine, Meclofenamic acid, Medetomidine, Mefenamic acid, Mefenorex, Melitracen, Meloxicam, Mephedrone, Mephentermine, Mepindolol, Mesalazine, Metamfetamine, Metamizole, Metaraminol, Metergoline, Methazolamide, Methohexital, Methoserpidine, Methotrimeprazine, Methoxamine, Methoxyflurane, Methoxyphenamine, Methsuximide, Methyclothiazide, Methyldopa, Methylene blue, Methylergometrine, Methylphenidate, Methylphenobarbital, Methysergide, Metipranolol, Metolazone, Metoprolol, Metyrosine, Mianserin, Mibefradil, Midodrine, Midomafetamine, Mifepristone, Milrinone, Minaprine, Minoxidil, Mirabegron, Mirodenafil, Mirtazapine, MMDA, Moclobemide, Moexipril, Moexiprilat, Mofebutazone, Molsidomine, Monopotassium phosphate, Morniflumate, Morphine, Moxisylyte, Moxonidine, Muzolimine, Nabilone, Nabumetone, Nadolol, Nadroparin, Naftopidil, Naluzotan, Naphazoline, Naproxen, Naratriptan, Naxitamab, Nebivolol, Nefazodone, Nelfinavir, Nesiritide, Nialamide, Nicardipine, Nicergoline, Nicorandil, Nifedipine, Nifenazone, Niguldipine, Niludipine, Nilvadipine, Nimesulide, Nimodipine, Nisoldipine, Nitrendipine, Nitric Oxide, Nitroaspirin, Nitrofurantoin, Nitroglycerin, Nitroprusside, Nitrous acid, Nitrous oxide, Norepinephrine, Norfenefrine, Nortriptyline, NS-398, Nylidrin, Obeticholic acid, Obinutuzumab, Octamoxin, Octopamine, Ofloxacin, Olanzapine, Olodaterol, Olsalazine, Omapatrilat, Opipramol, Orciprenaline, Otilonium, Oxaprotiline, Oxaprozin, Oxprenolol, Oxyfedrine, Oxymetazoline, Oxyphenbutazone, Paclitaxel, Paliperidone, Papaverine, Parecoxib, Pargyline, Parnaparin, Penbutolol, Penfluridol, Penicillin G Acyl-Serine, Pentamidine, Pentobarbital, Pentolinium, Pentoxifylline, Pergolide, Perhexiline, Periciazine, Perindopril, Perindoprilat, PF-00610355, Phendimetrazine, Phenelzine, Pheniprazine, Phenmetrazine, Phenobarbital, Phenoxybenzamine, Phenoxypropazine, Phentermine, Phentolamine, Phenylbutazone, Phenylephrine, Phenylpropanolamine, Piclozotan, Pilsicainide, Pinacidil, Pinaverium, Pindolol, Pipamperone, Pirbuterol, Pirlindole, Piroxicam, Pirprofen, Pitavastatin, Pivhydrazine, Pizotifen, Polmacoxib, Polythiazide, Potassium, Potassium acetate, Potassium alum, Potassium bicarbonate, Potassium bitartrate, Potassium carbonate, Potassium cation, Potassium chloride, Potassium citrate, Potassium gluconate, Potassium guaiacolsulfonate, Potassium hydroxide, Potassium Iodide, Potassium lactate, Potassium nitrate, Potassium perchlorate, Potassium permanganate, Potassium sulfate, Potassium triiodide, Practolol, Pralsetinib, Pramipexole, Prasterone sulfate, Pravastatin, Prazosin, Prenalterol, Prenylamine, Primidone, Procaine, Procarbazine, Procaterol, Progesterone, Proglumetacin, Promazine, Propacetamol, Propafenone, Propiomazine, Propiverine, Propofol, Propranolol, Propyphenazone, Proquazone, Protriptyline, Pseudoephedrine, Quetiapine, Quinapril, Quinaprilat, Quinidine, Quinine, Quinoline Yellow WS, Quinupramine, Racepinephrine, Ractopamine, Ramipril, Ramiprilat, Ranolazine, Rasagiline, Rauwolfia serpentina root, Remifentanil, Remikiren, Repaglinide, Reproterol, Rescinnamine, Reserpine, Reviparin, Rifampicin, Rilmenidine, Rimiterol, Riociguat, Risperidone, Ritobegron, Ritodrine, Ritonavir, Rituximab, Rizatriptan, Robenacoxib, Rofecoxib, Romifidine, Ropinirole, Ropivacaine, Rosiglitazone, Rosuvastatin, Rotigotine, Sacubitril, Safinamide, Safrazine, Salbutamol, Salicylamide, Salicylic acid, Salmeterol, Salsalate, Salvia miltiorrhiza root, Saprisartan, Saquinavir, Saralasin, SC-236, Secobarbital, Selegiline, Seletracetam, Selexipag, Selpercatinib, Semuloparin, Sevoflurane, Sildenafil, Simeprevir, Simvastatin, Siponimod, Sitaxentan, Sodium phosphate, monobasic, Solabegron, Solifenacin, Solriamfetol, Sotalol, Spirapril, Spironolactone, Streptokinase, Succinylcholine, Sufentanil, Sulfamethoxazole, Sulfasalazine, Sulfinpyrazone, Sulindac, Sulodexide, Sumatriptan, Suxibuzone, Synephrine, Tacrolimus, Tadalafil, Talinolol, Talniflumate, Tamoxifen, Tamsulosin, Tasosartan, Taurocholic acid, Taxifolin, Telmisartan, Temocapril, Tenamfetamine, Tenidap, Tenoxicam, Tepoxalin, Terazosin, Terbutaline, Terfenadine, Terguride, Terodiline, Tertatolol, Tetrahydrocannabivarin, Tetrahydropalmatine, Tetrandrine, Tetryzoline, Thalidomide, Theodrenaline, Thiamylal, Thiopental, Thioproperazine, Thioridazine, Tianeptine, Tiaprofenic acid, Tienilic acid, Timolol, Tinidazole, Tinoridine, Tinzaparin, Tipranavir, Tizanidine, Tocopherylquinone, Tolazoline, Tolcapone, Tolfenamic acid, Tolmetin, Tolonidine, Toloxatone, Tolvaptan, Torasemide, Tramazoline, Trandolapril, Trandolaprilat, Tranilast, Tranylcypromine, Travoprost, Trazodone, Treprostinil, Tretinoin, Tretoquinol, Triamterene, Trichlormethiazide, Trichloroethylene, Trifluoperazine, Trimazosin, Trimebutine, Trimethadione, Trimethaphan, Trimethoprim, Trimipramine, Troglitazone, Tulobuterol, Tyramine, Udenafil, Unoprostone, Urapidil, Ursodeoxycholic acid, Valdecoxib, Valinomycin, Valsartan, Vardenafil, Verapamil, Vilanterol, Vilazodone, Vinblastine, Vincamine, Vincristine, Vinpocetine, Vortioxetine, VTP-27999, WIN 55212-2, Xamoterol, Xenon, Xipamide, Xylazine, Xylometazoline, Yohimbine, Zaltoprofen, Ziprasidone, Zofenopril, Zolmitriptan, Zomepirac, Zonisamide, Zuclopenthixol" />
          <attvalue for="13" value="Olmesartan" />
          <attvalue for="14" value="https://www.drugbank.ca/structures/DB00275/image.svg" />
          <attvalue for="15" value="Drug" />
          <attvalue for="16" value="1" />
          <attvalue for="17" value="0.11820513572802038" />
          <attvalue for="18" value="0.0" />
          <attvalue for="19" value="8.383038809398934e-08" />
          <attvalue for="20" value="0" />
          <attvalue for="21" value="0" />
          <attvalue for="22" value="#FC5F67" />
          <attvalue for="23" value="#FB3640" />
        </attvalues>
      </node>
      <node id="Cholecalciferol" label="Cholecalciferol">
        <attvalues>
          <attvalue for="0" value="DB00169" />
          <attvalue for="1" value="C[C@H](CCCC(C)C)[C@H]1CC[C@@H]\2[C@@]1(CCC/C2=C\C=C/3\C[C@H](CCC3=C)O)C" />
          <attvalue for="2" value="A, M" />
          <attvalue for="3" value="M05, A11" />
          <attvalue for="4" value="M05B, A11C" />
          <attvalue for="5" value="M05BX, A11CC, M05BB" />
          <attvalue for="6" value="M05BB03, A11CC05, M05BX53, M05BB05, M05BB04, M05BB07, M05BB08, A11CC55, M05BB09" />
          <attvalue for="7" value="Vitamin D3 receptor" />
          <attvalue for="8" value="Vitamin D 25-hydroxylase, Sterol 26-hydroxylase, mitochondrial, Cytochrome P450 2J2, Cytochrome P450 3A4, Cholesterol side-chain cleavage enzyme, mitochondrial, Cytochrome P450 1A1, Cytochrome P450 2C8" />
          <attvalue for="9" value="Vitamin D-binding protein" />
          <attvalue for="10" value="" />
          <attvalue for="11" value="Transcription factor" />
          <attvalue for="12" value="1alpha-Hydroxyvitamin D5, 1alpha,24S-Dihydroxyvitamin D2, 4-Methoxyamphetamine, 5-methoxy-N,N-dimethyltryptamine, Abametapir, Acebutolol, Acetaminophen, Acetyldigitoxin, Acetyldigoxin, Aldosterone, Alfacalcidol, Almotriptan, Alogliptin, Alprenolol, Aluminum hydroxide, Aminophenazone, Amitriptyline, Amoxapine, Amphetamine, Amprenavir, Anisodamine, Antipyrine, Aprindine, Arformoterol, Aripiprazole, Aripiprazole lauroxil, Arotinolol, Astemizole, Asunaprevir, Atenolol, Atomoxetine, Azelastine, Beclomethasone dipropionate, Becocalcidiol, Bendroflumethiazide, Benzatropine, Benzthiazide, Benzyl alcohol, Bepridil, Betamethasone, Betamethasone phosphate, Betaxolol, Bevantolol, Bicifadine, Bopindolol, Bortezomib, Brexpiprazole, Bucindolol, Budesonide, Bufuralol, Bupivacaine, Bupranolol, Buprenorphine, Buspirone, Butyrfentanyl, Calcifediol, Calcitriol, Calcium acetate, Calcium cation, Calcium chloride, Calcium glubionate anhydrous, Calcium glucoheptonate, Calcium gluconate, Calcium lactate gluconate, Calcium levulinate, Calcium pangamate, Calcium polycarbophil, Cariprazine, Carvedilol, Celecoxib, Celiprolol, Cenobamate, Cevimeline, Chloroquine, Chlorothiazide, Chlorpheniramine, Chlorpromazine, Chlorthalidone, Chlorzoxazone, Cholestyramine, Ciclesonide, Cilostazol, Cinnarizine, Citalopram, Clevidipine, Clobetasol, Clobetasol propionate, Clocortolone acetate, Clomipramine, Clonidine, Cloprednol, Cloranolol, Clozapine, Codeine, Colesevelam, Colestipol, Corticotropin, Cortisone, Cortisone acetate, Cortivazol, Cyclopenthiazide, Cyclothiazide, Cymarin, Dacomitinib, Danazol, Dapagliflozin, Dapoxetine, Darifenacin, Dasabuvir, Debrisoquine, Deflazacort, Delavirdine, Desipramine, Deslanoside, Desoximetasone, Deutetrabenazine, Dexamethasone, Dexamethasone isonicotinate, Dexchlorpheniramine, Dexchlorpheniramine maleate, Dexfenfluramine, Dextroamphetamine, Dextromethorphan, Dextropropoxyphene, Difluocortolone, Digitoxin, Digoxin, Dihydrocodeine, Dihydrotachysterol, Diltiazem, Diphenhydramine, Dolasetron, Domperidone, Donepezil, Dosulepin, Doxazosin, Doxepin, Doxercalciferol, Duloxetine, Elagolix, Eldecalcitol, Eletriptan, Eliglustat, Elocalcitol, Enasidenib, Encainide, Enclomiphene, Encorafenib, Epanolol, Epinastine, Epitizide, Erdafitinib, Ergocalciferol, Erlotinib, Esatenolol, Escitalopram, Esmirtazapine, Esmolol, Ethylmorphine, Fesoterodine, Flecainide, Fluclorolone, Fludrocortisone, Flunarizine, Flunisolide, Fluocinolone acetonide, Fluocinonide, Fluocortin, Fluocortolone, Fluorometholone, Fluoxetine, Fluperolone, Fluprednidene, Fluprednisolone, Fluticasone, Fluticasone furoate, Fluticasone propionate, Fluvastatin, Fluvoxamine, Formoterol, Fosphenytoin, Fusidic acid, Galantamine, Gefitinib, Gitoformate, Haloperidol, Hydrochlorothiazide, Hydrocodone, Hydrocortisone, Hydrocortisone acetate, Hydrocortisone butyrate, Hydrocortisone cypionate, Hydrocortisone succinate, Hydroflumethiazide, Hydrotalcite, Hydroxychloroquine, Ibrutinib, Idarubicin, Iloperidone, Imatinib, Imipramine, Indapamide, Indenolol, Inecalcitol, Ipecac, Istradefylline, Labetalol, Lanatoside C, Landiolol, Letermovir, Levobetaxolol, Levomilnacipran, Lidocaine, Lisdexamfetamine, Lisuride, Lofexidine, Loperamide, Lorcaserin, Lorpiprazole, Lysergic acid diethylamide, Magaldrate, Magnesium aspartate, Magnesium carbonate, Magnesium chloride, Magnesium citrate, Magnesium gluconate, Magnesium hydroxide, Magnesium lactate, Magnesium levulinate, Magnesium orotate, Magnesium peroxide, Magnesium salicylate, Magnesium silicate, Magnesium sulfate, Magnesium trisilicate, Maprotiline, Maxacalcitol, Mebutizide, Meclizine, Melengestrol, Melengestrol acetate, Meperidine, Mephenytoin, Mepindolol, Meprednisone, Mequitazine, Mesoridazine, Metamfetamine, Methadone, Methotrimeprazine, Methoxyflurane, Methyclothiazide, Methylprednisolone, Methylprednisolone hemisuccinate, Metildigoxin, Metoclopramide, Metolazone, Metoprolol, Metreleptin, Mexiletine, Mianserin, Midomafetamine, Minaprine, Mineral oil, Mirabegron, Mirtazapine, Moclobemide, Mometasone, Mometasone furoate, Nadolol, Nateglinide, Nebivolol, Nefazodone, Netupitant, Nevirapine, Nicergoline, Nicotine, Nifedipine, Nortriptyline, Olanzapine, Oleandrin, Oliceridine, Ondansetron, Opipramol, Opium, Orlistat, Ouabain, Oxprenolol, Oxycodone, Oxymorphone, Paliperidone, Palonosetron, Paramethasone, Paricalcitol, Paroxetine, Pazopanib, Penbutolol, Pentamidine, Perhexiline, Perospirone, Perphenazine, Peruvoside, Phenacetin, Phenformin, Phenytoin, Pimozide, Pindolol, Piperazine, Pipotiazine, Pitolisant, Polythiazide, Ponatinib, Practolol, Prednisolone, Prednisolone acetate, Prednisolone hemisuccinate, Prednisolone phosphate, Prednisone, Prednisone acetate, Prednylidene, Procainamide, Prochlorperazine, Progesterone, Promazine, Promethazine, Propacetamol, Propafenone, Propranolol, Proscillaridin, Protriptyline, Quetiapine, Quinethazone, Quinine, Ranolazine, Remoxipride, Repinotan, Revefenacin, Risperidone, Ritonavir, Rotigotine, Rucaparib, Rupatadine, Satralizumab, Selegiline, Seocalcitol, Sertindole, Sertraline, Sevelamer, Sildenafil, Simvastatin, Solifenacin, Sotalol, Sparteine, Sucralfate, Tafenoquine, Talc, Talinolol, Tamoxifen, Tamsulosin, Tapentadol, Tegaserod, Terfenadine, Tertatolol, Tesmilifene, Tetrabenazine, Theophylline, Thioridazine, Ticlopidine, Timolol, Tiotropium, Tipranavir, Tixocortol, Tolterodine, Trabectedin, Tramadol, Trazodone, Triamcinolone, Trichlormethiazide, Triclabendazole, Trilostane, Trimipramine, Tucatinib, Umeclidinium, Valbenazine, Venlafaxine, Vernakalant, Vilazodone, Vitamin D, Vortioxetine, Yohimbine, Zolpidem, Zuclopenthixol" />
          <attvalue for="13" value="Cholecalciferol" />
          <attvalue for="14" value="https://www.drugbank.ca/structures/DB00169/image.svg" />
          <attvalue for="15" value="Drug" />
          <attvalue for="16" value="1" />
          <attvalue for="17" value="0.12148425540205786" />
          <attvalue for="18" value="0.0" />
          <attvalue for="19" value="3.526730891434146e-07" />
          <attvalue for="20" value="0" />
          <attvalue for="21" value="0" />
          <attvalue for="22" value="#FC5F67" />
          <attvalue for="23" value="#FB3640" />
        </attvalues>
      </node>
      <node id="Tacrolimus" label="Tacrolimus">
        <attvalues>
          <attvalue for="0" value="DB00864" />
          <attvalue for="1" value="C[C@@H]1C[C@@H]([C@@H]2[C@H](C[C@H]([C@@](O2)(C(=O)C(=O)N3CCCC[C@H]3C(=O)O[C@@H]([C@@H]([C@H](CC(=O)[C@@H](/C=C(/C1)\C)CC=C)O)C)/C(=C/[C@@H]4CC[C@H]([C@@H](C4)OC)O)/C)O)C)OC)OC" />
          <attvalue for="2" value="D, L" />
          <attvalue for="3" value="L04, D11" />
          <attvalue for="4" value="L04A, D11A" />
          <attvalue for="5" value="L04AD, D11AH" />
          <attvalue for="6" value="D11AH01, L04AD02" />
          <attvalue for="7" value="Peptidyl-prolyl cis-trans isomerase FKBP1A" />
          <attvalue for="8" value="Cytochrome P450 3A5, Cytochrome P450 3A4" />
          <attvalue for="9" value="Serum albumin, Alpha-1-acid glycoprotein 1" />
          <attvalue for="10" value="Multidrug resistance protein 1, ATP-binding cassette sub-family A member 5, Solute carrier organic anion transporter family member 1B1" />
          <attvalue for="11" value="Enzyme" />
          <attvalue for="12" value="(R)-warfarin, (S)-Warfarin, 2-Methoxyethanol, 2,4-thiazolidinedione, 4-hydroxycoumarin, 6-Deoxyerythronolide B, 7-ethyl-10-hydroxycamptothecin, 9-(N-methyl-L-isoleucine)-cyclosporin A, 9-aminocamptothecin, Abacavir, Abametapir, Abatacept, Abciximab, Abemaciclib, Abetimus, Abexinostat, Acalabrutinib, Acarbose, Acebutolol, Aceclofenac, Acemetacin, Acenocoumarol, Aceprometazine, Acetaminophen, Acetazolamide, Acetohexamide, Acetyldigoxin, Acetylsalicylic acid, Acipimox, Aclidinium, Acrivastine, Acteoside, Acyclovir, Adalimumab, Adefovir, Adefovir dipivoxil, Adenosine, Adenovirus type 7 vaccine live, Afatinib, Afelimomab, Agmatine, AICA ribonucleotide, Ajmaline, Albendazole, Albiglutide, Albutrepenonacog alfa, Alclofenac, Alclometasone, Aldesleukin, Aldosterone, Alectinib, Alefacept, Alemtuzumab, Alendronic acid, Alfentanil, Alfuzosin, Alimemazine, Aliskiren, Allicin, Allopurinol, Allylestrenol, Almasilate, Alminoprofen, Almotriptan, Alogliptin, Alpelisib, Alprazolam, Alprenolol, Alteplase, Altretamine, Aluminium clofibrate, Amantadine, Ambrisentan, Amcinonide, Amediplase, AMG-222, Amifampridine, Amikacin, Amiloride, Aminoglutethimide, Aminophenazone, Aminophylline, Amiodarone, Amisulpride, Amitriptyline, Amlodipine, Ammonium chloride, Amobarbital, Amodiaquine, Amoxapine, Amoxicillin, Amphetamine, Amphotericin B, Ampicillin, Amprenavir, Amrinone, Amsacrine, Anagliptin, Anagrelide, Anakinra, Ancestim, Ancrod, Andrographolide, Anisodamine, Anistreplase, Antazoline, Anthrax immune globulin human, Anthrax vaccine, Antihemophilic Factor (Recombinant), PEGylated, Antilymphocyte immunoglobulin (horse), Antipyrine, Antithrombin Alfa, Antithrombin III human, Antithymocyte immunoglobulin (rabbit), Antrafenine, Apalutamide, Apixaban, Apomorphine, Apramycin, Apremilast, Aprepitant, Aprobarbital, Aranidipine, Arbekacin, Ardeparin, Arformoterol, Argatroban, Aripiprazole, Aripiprazole lauroxil, Armodafinil, Arotinolol, Arsenic trioxide, Artemether, Asenapine, Astaxanthin, Astemizole, Asunaprevir, Atazanavir, Atenolol, Atomoxetine, Atorvastatin, Atrasentan, Atropine, Auranofin, Aurothioglucose, Avasimibe, Avatrombopag, AVE9633, Axitinib, Azacitidine, Azapropazone, Azatadine, Azathioprine, Azelaic acid, Azelastine, Azelnidipine, Azilsartan medoxomil, Azimilide, Azithromycin, Aztreonam, Bacillus calmette-guerin substrain connaught live antigen, Bacillus calmette-guerin substrain danish 1331 live antigen, Bacillus calmette-guerin substrain tice live antigen, Bacitracin, Baclofen, Balaglitazone, Balsalazide, Barbexaclone, Barbital, Baricitinib, Barnidipine, Basiliximab, BCG vaccine, Beclomethasone dipropionate, Bedaquiline, Begelomab, Belantamab mafodotin, Belatacept, Belimumab, Belinostat, Bemiparin, Benazepril, Benazeprilat, Bencyclane, Bendamustine, Bendroflumethiazide, Benfluorex, Benidipine, Benorilate, Benoxaprofen, Benserazide, Benzatropine, Benznidazole, Benzthiazide, Benzydamine, Benzylpenicillin, Bepotastine, Bepridil, Beraprost, Berotralstat, Betamethasone, Betamethasone phosphate, Betaxolol, Betrixaban, Bevacizumab, Bevantolol, Bexarotene, Bezafibrate, Bicalutamide, Bicisate, Bifonazole, Bilastine, Binimetinib, Bioallethrin, Bisegliptin, Bismuth subgallate, Bisoprolol, Bisoxatin, Bivalirudin, Black cohosh, Bleomycin, Bleselumab, Blinatumomab, Blonanserin, Boceprevir, Bopindolol, Bortezomib, Bosentan, Bosutinib, Brefeldin A, Brentuximab vedotin, Brequinar, Bretylium, Briakinumab, Brigatinib, Brinase, Brincidofovir, Brivaracetam, Brodalumab, Bromazepam, Bromocriptine, Brompheniramine, Bryostatin 1, Bucindolol, Buclizine, Budesonide, Buflomedil, Buformin, Bufuralol, Bumadizone, Bumetanide, Bunaftine, Bupranolol, Buprenorphine, Bupropion, Buserelin, Buspirone, Busulfan, Butabarbital, Butalbital, Butriptyline, Butylphthalide, Cabazitaxel, Cabergoline, Calcitriol, Canagliflozin, Canakinumab, Candesartan, Candesartan cilexetil, Candicidin, Cangrelor, Cannabidiol, Canrenoic acid, Canrenone, Capecitabine, Caplacizumab, Capreomycin, Capsaicin, Captopril, Carbamazepine, Carbaspirin calcium, Carbidopa, Carbimazole, Carbinoxamine, Carbomycin, Carboplatin, Carboxyamidotriazole, Carbutamide, Carfilzomib, Cariporide, Carmegliptin, Carmustine, Caroverine, Carprofen, Carvedilol, Caspofungin, Castanospermine, Cefacetrile, Cefaclor, Cefadroxil, Cefaloridine, Cefalotin, Cefamandole, Cefapirin, Cefatrizine, Cefazedone, Cefazolin, Cefbuperazone, Cefcapene, Cefdinir, Cefditoren, Cefepime, Cefetamet, Cefmenoxime, Cefmetazole, Cefminox, Cefodizime, Cefonicid, Cefoperazone, Ceforanide, Cefotaxime, Cefotetan, Cefotiam, Cefoxitin, Cefozopran, Cefpiramide, Cefpirome, Cefpodoxime, Cefprozil, Cefradine, Cefroxadine, Cefsulodin, Ceftaroline fosamil, Ceftazidime, Ceftezole, Ceftibuten, Ceftizoxime, Ceftobiprole, Ceftolozane, Ceftriaxone, Cefuroxime, Celecoxib, Celiprolol, Cenobamate, Cepeginterferon alfa-2B, Cephalexin, Cephaloglycin, Cephalothin Group, Ceritinib, Cerivastatin, Certolizumab pegol, Certoparin, Cethromycin, Cetirizine, Cevimeline, Chloral hydrate, Chlorambucil, Chloramphenicol, Chlorcyclizine, Chloroquine, Chlorothiazide, Chloroxylenol, Chlorpheniramine, Chlorpromazine, Chlorpropamide, Chlorprothixene, Chlorzoxazone, Cholecystokinin, Cholic Acid, Choline C 11, Choline magnesium trisalicylate, Choline salicylate, Chondroitin sulfate, Chromic chloride, Chromic citrate, Chromic nitrate, Chromium, Chromium gluconate, Chromium nicotinate, Chromous sulfate, Cibenzoline, Ciclesonide, Cicletanine, Cidofovir, Ciglitazone, Cilazapril, Cilnidipine, Cilostazol, Cimetidine, Cimicoxib, Cinacalcet, Cinnarizine, Cinoxacin, Ciprofibrate, Ciprofloxacin, Cisapride, Cisplatin, Citalopram, Cladribine, Clarithromycin, Clemastine, Clevidipine, Clindamycin, Clobazam, Clobetasol, Clobetasol propionate, Clobetasone, Clocortolone, Clocortolone acetate, Clodronic acid, Clofarabine, Clofazimine, Clofibrate, Clofibride, Clomifene, Clomipramine, Clonazepam, Clonidine, Clonixin, Clopidogrel, Cloprednol, Cloranolol, Clorazepic acid, Cloricromen, Clorindione, Clostridium tetani toxoid antigen (formaldehyde inactivated), Clotrimazole, Clove oil, Clozapine, Cobicistat, Cobimetinib, Cocaine, Codeine, Colchicine, Colistimethate, Colistin, Coltuximab ravtansine, Conivaptan, Conjugated estrogens, Copanlisib, Corifollitropin alfa, Corticotropin, Cortisone, Cortisone acetate, Cortivazol, Corynebacterium diphtheriae toxoid antigen (formaldehyde inactivated), Coumaphos, Coumarin, Crizotinib, CUDC-101, CUDC-907, Curcumin sulfate, Cyanocobalamin, Cyclandelate, Cyclizine, Cyclopenthiazide, Cyclophosphamide, Cyclosporine, Cyclothiazide, Cyproheptadine, Cyproterone acetate, Cytarabine, Dabigatran, Dabigatran etexilate, Dabrafenib, Dacarbazine, Daclatasvir, Daclizumab, Dacomitinib, Dactinomycin, Dalfampridine, Dalfopristin, Dalteparin, Danaparoid, Danazol, Danoprevir, Dantrolene, Dapagliflozin, Dapoxetine, Dapsone, Daptomycin, Darexaban, Darodipine, Darolutamide, Darunavir, Dasabuvir, Dasatinib, Daunorubicin, Decitabine, Deferasirox, Deferiprone, Defibrotide, Deflazacort, Degarelix, Delafloxacin, Delamanid, Delapril, Delavirdine, Denosumab, Deoxyspergualin, Desflurane, Desipramine, Desirudin, Desloratadine, Desmopressin, Desmoteplase, Desonide, Desoximetasone, Desvenlafaxine, Deutetrabenazine, Dexamethasone, Dexamethasone isonicotinate, Dexbrompheniramine, Dexchlorpheniramine, Dexchlorpheniramine maleate, Dexibuprofen, Dexketoprofen, Dexlansoprazole, Dexloxiglumide, Dexmedetomidine, Dexniguldipine, Dexpanthenol, Dexrabeprazole, Dexrazoxane, Dextran, Dextromethorphan, Dextropropoxyphene, Dexverapamil, Diatrizoate, Diazepam, Dichlorobenzyl alcohol, Dichlorvos, Diclofenac, Dicloxacillin, Dicoumarol, Dicyclomine, Didanosine, Dienogest, Diethylstilbestrol, Difenpiramide, Diflorasone, Difloxacin, Diflunisal, Difluocortolone, Difluprednate, Digitoxin, Digoxin, Dihydroergocornine, Dihydroergocristine, Dihydroergocryptine, Dihydroergotamine, Dihydrostreptomycin, Diltiazem, Dimenhydrinate, Dimercaprol, Dimetacrine, Dimethyl fumarate, Dimethyl sulfoxide, Dinoprostone, Dinutuximab, Diphenadione, Diphenhydramine, Dipotassium phosphate, Dipyridamole, Dirithromycin, Disopyramide, Disulfiram, Ditazole, Ditiocarb, DL-Methylephedrine, Dobutamine, Docetaxel, Dofetilide, Dolasetron, Dolutegravir, Domperidone, Dopamine, Doramectin, Doravirine, Doripenem, Dosulepin, Dotarizine, Dovitinib, Doxacurium, Doxazosin, Doxepin, Doxifluridine, Doxorubicin, Doxycycline, Doxylamine, Dronedarone, Droperidol, Drospirenone, Drotrecogin alfa, Droxicam, Droxidopa, Dulaglutide, Duloxetine, Dutasteride, Dutogliptin, Duvelisib, Dyphylline, Ebastine, Ebola Zaire vaccine (live, attenuated), Ebselen, Echinacea, Eculizumab, Edetate calcium disodium anhydrous, Edetic acid, Edoxaban, Edrophonium, Efalizumab, Efavirenz, Efonidipine, Elagolix, Elbasvir, Elexacaftor, Eliglustat, Eluxadoline, Elvitegravir, Emapalumab, Emedastine, Emetine, Emopamil, Empagliflozin, Emtricitabine, Enalapril, Enalaprilat, Enasidenib, Encainide, Encorafenib, Enfortumab vedotin, Englitazone, Enoxacin, Enoxaparin, Entinostat, Entrectinib, Enzalutamide, Epanolol, Eperisone, Epinastine, Epinephrine, Epirizole, Epirubicin, Eplerenone, Epofolate, Epoprostenol, Epothilone D, Eprinomectin, Eprosartan, Eptifibatide, Erdafitinib, Ergotamine, Eribulin, Erlotinib, Ertapenem, Ertugliflozin, Erythromycin, Esatenolol, Escitalopram, Esketamine, Eslicarbazepine, Eslicarbazepine acetate, Esmolol, Esomeprazole, Estazolam, Estradiol, Estradiol acetate, Estradiol benzoate, Estradiol cypionate, Estradiol dienanthate, Estradiol valerate, Estramustine, Estrone, Estrone sulfate, Eszopiclone, Etacrynic acid, Etafedrine, Etanercept, Ethambutol, Ethanol, Ethenzamide, Ethinylestradiol, Ethosuximide, Ethotoin, Ethyl biscoumacetate, Etidronic acid, Etodolac, Etofenamate, Etofibrate, Etomidate, Etonogestrel, Etoperidone, Etoposide, Etoricoxib, Etravirine, Eucalyptus oil, Evening primrose oil, Everolimus, Evogliptin, Exenatide, Ezetimibe, Ezogabine, Famciclovir, Famotidine, Famphur, Farnesyl diphosphate, Farnesyl thiopyrophosphate, Fasudil, Fedratinib, Felbamate, Felodipine, Fenbufen, Fendiline, Fenofibrate, Fenofibric acid, Fenoldopam, Fenoprofen, Fenproporex, Fentanyl, Fenthion, Fentiazac, Ferulic acid, Fesoterodine, Fexofenadine, Fibrinolysin, Fimasartan, Finasteride, Fingolimod, Firocoxib, Fish oil, Flavoxate, Flecainide, Fleroxacin, Floctafenine, Flomoxef, Florbetaben (18F), Florbetapir (18F), Floxuridine, Fluclorolone, Flucloxacillin, Fluconazole, Flucytosine, Fludarabine, Fludeoxyglucose (18F), Fludrocortisone, Fluindione, Flumazenil, Flumequine, Flumethasone, Flunarizine, Flunisolide, Flunixin, Fluocinolone acetonide, Fluocinonide, Fluocortin, Fluocortolone, Fluorometholone, Fluorouracil, Fluoxetine, Flupentixol, Fluperolone, Flupirtine, Fluprednidene, Fluprednisolone, Flurandrenolide, Flurazepam, Flurbiprofen, Flurbiprofen axetil, Flurithromycin, Fluspirilene, Flutamide, Fluticasone, Fluticasone furoate, Fluticasone propionate, Fluvastatin, Fluvoxamine, Folic acid, Fomepizole, Fondaparinux, Forasartan, Formestane, Formocortal, Formoterol, Fosaprepitant, Foscarnet, Fosfomycin, Fosinopril, Fosinoprilat, Fosnetupitant, Fosphenytoin, Fostamatinib, Fostemsavir, Framycetin, Furosemide, Fusidic acid, G17DT, Gabapentin enacarbil, Gabexate, Gadobenic acid, Gadodiamide, Gadofosveset trisodium, Gadopentetic acid, Gadoteric acid, Gadoteridol, Gadoxetic acid, Galantamine, Gallium nitrate, Gallopamil, Ganciclovir, Garenoxacin, Gastric inhibitory polypeptide, Gatifloxacin, Gefitinib, Gemcitabine, Gemfibrozil, Gemifloxacin, Gemigliptin, Gemtuzumab ozogamicin, Geneticin, Genistein, Gentamicin, Gentamicin C1a, Geranylgeranyl diphosphate, Gestodene, GI-5005, Gilteritinib, Gimatecan, Gimeracil, Givinostat, Givosiran, Glasdegib, Glatiramer, Glecaprevir, Glibornuride, Gliclazide, Glimepiride, Glipizide, Gliquidone, Glisoxepide, Glyburide, Glycerol phenylbutyrate, Glymidine, Golimumab, Golodirsen, Goserelin, Gosogliptin, GPI-1485, Granisetron, Grapiprant, Grazoprevir, Grepafloxacin, Griseofulvin, Guacetisal, Guanethidine, Guanfacine, Guar gum, Guselkumab, Gusperimus, Haemophilus influenzae type B capsular polysaccharide meningococcal outer membrane protein conjugate antigen, Haemophilus influenzae type B strain 1482 capsular polysaccharide tetanus toxoid conjugate antigen, Haemophilus influenzae type B strain 20752 capsular polysaccharide tetanus toxoid conjugate antigen, Halcinonide, Halofantrine, Halometasone, Haloperidol, Heparin, Hepatitis A Vaccine, Hepatitis B Vaccine (Recombinant), Histrelin, Human adenovirus e serotype 4 strain cl-68578 antigen, Human interferon omega-1, Human rabies virus immune globulin, Hydralazine, Hydrochlorothiazide, Hydrocortamate, Hydrocortisone, Hydrocortisone aceponate, Hydrocortisone acetate, Hydrocortisone butyrate, Hydrocortisone cypionate, Hydrocortisone phosphate, Hydrocortisone probutate, Hydrocortisone succinate, Hydrocortisone valerate, Hydroflumethiazide, Hydrolyzed Cephalothin, Hydromorphone, Hydroxocobalamin, Hydroxychloroquine, Hydroxyethyl Starch, Hydroxyprogesterone caproate, Hydroxytyrosol, Hydroxyurea, Hydroxyzine, Hygromycin B, Hyoscyamine, Hypericin, Ibandronate, Ibritumomab tiuxetan, Ibrutinib, Ibudilast, Ibuprofen, Ibuproxam, Ibutilide, Icatibant, Icosapent, Icosapent ethyl, Icotinib, Idarubicin, Idarucizumab, Idebenone, Idelalisib, Idraparinux, Ifetroban, Ifosfamide, Ilaprazole, Iloperidone, Iloprost, Imatinib, Imidafenacin, Imidapril, Imidazole salicylate, Imipramine, Imiquimod, Incadronic acid, Indacaterol, Indalpine, Indapamide, Indenolol, Indigotindisulfonic acid, Indinavir, Indisulam, Indobufen, Indomethacin, Indoprofen, Inebilizumab, Infliximab, Influenza A virus A/Brisbane/59/2007(H1N1) antigen (propiolactone inactivated), Influenza A virus A/Brisbane/59/2007(H1N1) hemagglutinin antigen (propiolactone inactivated), Influenza A virus A/California/7/2009 (H1N1) live (attenuated) antigen, Influenza A virus A/California/7/2009 X-181 (H1N1) antigen (propiolactone inactivated), Influenza A virus A/California/7/2009 X-181 (H1N1) hemagglutinin antigen (propiolactone inactivated), Influenza A virus A/Perth/16/2009 (H3N2) live (attenuated) antigen, Influenza A virus A/Uruguay/716/2007(H3N2) antigen (propiolactone inactivated), Influenza A virus A/Victoria/210/2009 X-187 (H3N2) antigen (formaldehyde inactivated), Influenza A virus A/Victoria/210/2009 X-187 (H3N2) hemagglutinin antigen (formaldehyde inactivated), Influenza B virus B/Brisbane/60/2008 antigen (formaldehyde inactivated), Influenza B virus B/Brisbane/60/2008 antigen (propiolactone inactivated), Influenza B virus B/Brisbane/60/2008 hemagglutinin antigen (formaldehyde inactivated), Influenza B virus B/Brisbane/60/2008 hemagglutinin antigen (propiolactone inactivated), INGN 225, Inosine pranobex, Inositol, Inotersen, Inotuzumab ozogamicin, Insulin aspart, Insulin beef, Insulin degludec, Insulin detemir, Insulin glargine, Insulin glulisine, Insulin human, Insulin lispro, Insulin peglispro, Insulin pork, Insulin tregopil, Interferon alfa, Interferon alfa-2a, Recombinant, Interferon alfa-2b, Interferon alfa-n1, Interferon alfa-n3, Interferon alfacon-1, Interferon beta-1b, Interferon gamma-1b, Invert sugar, Iobenguane sulfate I-123, Iodixanol, Ioflupane I-123, Iopromide, Iothalamic acid, Ioversol, Ioxilan, Ipecac, Ipilimumab, Ipragliflozin, Irbesartan, Irinotecan, Isavuconazole, Isavuconazonium, Isepamicin, Isoflavone, Isoflurane, Isoniazid, Isosorbide mononitrate, Isosulfan blue, Isotretinoin, Isoxicam, Isradipine, Istradefylline, Itraconazole, Ivabradine, Ivacaftor, Ivermectin, Ivosidenib, Ixabepilone, Ixazomib, Ixekizumab, Japanese encephalitis virus strain sa 14-14-2 antigen (formaldehyde inactivated), Josamycin, Kanamycin, Kebuzone, Ketamine, Ketanserin, Ketazolam, Ketoconazole, Ketoprofen, Ketorolac, Ketotifen, Kitasamycin, KOS-1584, Labetalol, Lacidipine, Lacosamide, Lactulose, Lamivudine, Lamotrigine, Landiolol, Lanreotide, Lansoprazole, Lapatinib, Larotrectinib, Lasmiditan, Latamoxef, Ledipasvir, Lefamulin, Leflunomide, Lemborexant, Lenalidomide, Lenvatinib, Lepirudin, Lercanidipine, Lesinurad, Lestaurtinib, Letaxaban, Letermovir, Letrozole, Leuprolide, Levacetylmethadol, Levamlodipine, Levobetaxolol, Levobupivacaine, Levocabastine, Levocarnitine, Levocetirizine, Levofloxacin, Levomenthol, Levomilnacipran, Levonorgestrel, Levosalbutamol, Levosimendan, Licofelone, Lidocaine, Lidoflazine, Linagliptin, Linezolid, Linsidomine, Liothyronine, Liotrix, Lipegfilgrastim, Liraglutide, Lisinopril, Lithium carbonate, Lithium cation, Lithium citrate, Lithium hydroxide, Lixisenatide, Lobeglitazone, Lofexidine, Lomefloxacin, Lomerizine, Lomitapide, Lomustine, Lonafarnib, Lonazolac, Loperamide, Lopinavir, Loracarbef, Lorajmine, Lorazepam, Lorcainide, Lorcaserin, Lorlatinib, Lornoxicam, Lorpiprazole, Lorvotuzumab mertansine, Losartan, Lovastatin, Loxoprofen, Lubiprostone, Lumacaftor, Lumefantrine, Lumiracoxib, Lurasidone, Lusutrombopag, Macimorelin, Macitentan, Magnesium, Magnesium carbonate, Magnesium chloride, Magnesium hydroxide, Magnesium salicylate, Magnesium sulfate, Magnesium trisilicate, Mangafodipir, Manidipine, Mannitol, Mannitol busulfan, Maprotiline, Mebeverine, Mebutizide, Mecamylamine, Mecasermin, Mechlorethamine, Meclofenamic acid, Medical Cannabis, Medroxyprogesterone acetate, Medrysone, Mefenamic acid, Mefloquine, Megestrol acetate, Melagatran, Melengestrol, Melengestrol acetate, Meloxicam, Melperone, Melphalan, Memantine, Mepartricin, Meperidine, Mepindolol, Mepivacaine, Mepolizumab, Meprednisone, Mepyramine, Mequitazine, Mercaptopurine, Meropenem, Mersalyl, Mesalazine, Mesoridazine, Metahexamide, Metamfetamine, Metamizole, Metaxalone, Metformin, Methadone, Methimazole, Methohexital, Methotrexate, Methotrimeprazine, Methoxsalen, Methsuximide, Methyclothiazide, Methyldopa, Methylene blue, Methylergometrine, Methylnaltrexone, Methylphenidate, Methylphenobarbital, Methylprednisolone, Methylprednisolone hemisuccinate, Methylprednisone, Methyltestosterone, Methysergide, Metildigoxin, Metoclopramide, Metolazone, Metoprolol, Metreleptin, Metronidazole, Metyrapone, Mevastatin, Mibefradil, Miconazole, Midazolam, Midecamycin, Midostaurin, Mifamurtide, Mifepristone, Migalastat, Miglitol, Milnacipran, Milrinone, Minocycline, Miocamycin, Mirabegron, Mirtazapine, Mirvetuximab Soravtansine, Mitemcinal, Mitiglinide, Mitomycin, Mitotane, Mitoxantrone, Mizolastine, Mizoribine, Mocetinostat, Modafinil, Moderna COVID-19 Vaccine, Modified vaccinia ankara, Moexipril, Mofebutazone, Mometasone, Mometasone furoate, Monomethyl fumarate, Monopotassium phosphate, Montelukast, Monteplase, Moricizine, Morniflumate, Morphine, Moxifloxacin, Moxisylyte, Muromonab, Mycophenolate mofetil, Mycophenolic acid, N-acetyltyrosine, N-methylnicotinamide, Nabiximols, Nabumetone, Nadolol, Nadroparin, Nafamostat, Nafarelin, Nafcillin, Naftopidil, Naldemedine, Nalidixic acid, Nalmefene, Naloxegol, Naloxone, Naltrexone, Naproxen, Natalizumab, Nateglinide, NBI-6024, Neamine, Nebivolol, Nedaplatin, Nedocromil, Nefazodone, Nelarabine, Nelfinavir, Nemonoxacin, Neomycin, Neratinib, Netilmicin, Netoglitazone, Netupitant, Nevirapine, Niacin, Nicardipine, Nicorandil, Nicotinamide, Nifedipine, Nifenazone, Niguldipine, Nilotinib, Niludipine, Nilutamide, Nilvadipine, Nimesulide, Nimodipine, Nintedanib, Nisoldipine, Nitrendipine, Nitric Oxide, Nitroaspirin, Nitrofurantoin, Nitroprusside, Nizatidine, Nizofenone, NN344, Norethisterone, Norfloxacin, Norgestimate, Nortriptyline, Noscapine, NS-398, Nylidrin, Obinutuzumab, Ocrelizumab, Octinoxate, Octreotide, Odanacatib, Ofloxacin, Olanzapine, Olaparib, Oleandomycin, Olmesartan, Olodaterol, Olsalazine, Omadacycline, Omapatrilat, Omarigliptin, Ombitasvir, Omeprazole, Ondansetron, Opium, Orbifloxacin, Oritavancin, Orlistat, Orphenadrine, Oseltamivir, Osilodrostat, Osimertinib, Otamixaban, Otilonium, Ouabain, Oxabolone cipionate, Oxacillin, Oxaliplatin, Oxaprozin, Oxatomide, Oxazepam, Oxcarbazepine, Oxetacaine, Oxolinic acid, Oxprenolol, Oxybenzone, Oxybutynin, Oxycodone, Oxymetholone, Oxyphenbutazone, Oxyquinoline, Oxytocin, Ozanimod, Paclitaxel, Palbociclib, Palifermin, Paliperidone, Palonosetron, Pamidronic acid, Panobinostat, Pantoprazole, Papaverine, Paramethasone, Parecoxib, Paritaprevir, Parnaparin, Paromomycin, Paroxetine, Pasireotide, Patent Blue, Patupilone, Pazopanib, Pazufloxacin, Peficitinib, Pefloxacin, Pegaptanib, Pegaspargase, Peginesatide, Peginterferon alfa-2a, Peginterferon alfa-2b, Peginterferon beta-1a, Pegvisomant, Pemetrexed, Penbutolol, Penfluridol, Penicillamine, Penicillin G Acyl-Serine, Pentaerythritol tetranitrate, Pentamidine, Pentastarch, Pentetic acid, Pentobarbital, Pentosan polysulfate, Pentostatin, Pentoxifylline, Peppermint oil, Perampanel, Perflutren, Perhexiline, Perindopril, Perindoprilat, Permethrin, Pertussis vaccine, PEV3A, Pexidartinib, Phenazopyridine, Phenelzine, Phenformin, Phenindione, Pheniramine, Phenobarbital, Phenprocoumon, Phentermine, Phentolamine, Phenylalanine, Phenylbutazone, Phenytoin, Pholcodine, Phosmet, Phosphocreatine, Phosphoric acid, Phylloquinone, Pibrentasvir, Picosulfuric acid, Picotamide, Pidotimod, Pilocarpine, Pilsicainide, Pimecrolimus, Pimozide, Pinaverium, Pindolol, Pioglitazone, Pipemidic acid, Piperacillin, Piperaquine, Piracetam, Pirarubicin, Pirfenidone, Pirlindole, Piromidic acid, Piroxicam, Pirprofen, Pitavastatin, Pitolisant, Plazomicin, Plerixafor, Polmacoxib, Polyethylene glycol 400, Polymyxin B, Polythiazide, Pomalidomide, Ponatinib, Posaconazole, Potassium, Potassium acetate, Potassium alum, Potassium bicarbonate, Potassium bitartrate, Potassium carbonate, Potassium cation, Potassium chloride, Potassium citrate, Potassium gluconate, Potassium guaiacolsulfonate, Potassium hydroxide, Potassium Iodide, Potassium lactate, Potassium nitrate, Potassium perchlorate, Potassium permanganate, Potassium sulfate, Potassium triiodide, Pracinostat, Practolol, Prajmaline, Pralatrexate, Pralidoxime, Pralsetinib, Pramipexole, Pramlintide, Pranlukast, Prasugrel, Pravastatin, Praziquantel, Prednicarbate, Prednisolone, Prednisolone acetate, Prednisolone hemisuccinate, Prednisolone phosphate, Prednisone, Prednisone acetate, Prednylidene, Pregabalin, Prenylamine, Primaquine, Primidone, Probenecid, Probucol, Procainamide, Procaine benzylpenicillin, Procarbazine, Prochlorperazine, Progesterone, Proglumetacin, Promazine, Promethazine, Propacetamol, Propafenone, Propantheline, Propiverine, Propofol, Propranolol, Propylthiouracil, Propyphenazone, Proquazone, Protein C, Protein S human, Protriptyline, Prucalopride, Prulifloxacin, Puromycin, Pyrantel, Pyrazinamide, Pyridoxine, Pyrithione, Quetiapine, Quinacrine, Quinapril, Quinaprilat, Quinidine, Quinine, Quinupristin, R,S-Warfarin alcohol, Rabeprazole, Rabies virus inactivated antigen, A, Rabies virus inactivated antigen, B, Raloxifene, Raltegravir, Raltitrexed, Ramatroban, Ramelteon, Ramipril, Ramiprilat, Ranitidine, Ranolazine, Rasagiline, Ravulizumab, Regorafenib, Relcovaptan, Relugolix, Remacemide, Remdesivir, Remogliflozin etabonate, Repaglinide, Rescinnamine, Reserpine, Resorcinol, Resveratrol, Retapamulin, Reteplase, Revefenacin, Reviparin, Ribavirin, Ribociclib, Ribostamycin, Ricolinostat, Ridaforolimus, Ridogrel, Rifabutin, Rifampicin, Rifamycin, Rifapentine, Rifaximin, Rilonacept, Rilpivirine, Rimegepant, Rimexolone, Rindopepimut, Ripretinib, Risankizumab, Risedronic acid, Risperidone, Ritonavir, Rituximab, Rivaroxaban, Rivoglitazone, Rizatriptan, Robenacoxib, Rofecoxib, Roflumilast, Rokitamycin, Romidepsin, Ronifibrate, Ropivacaine, Rosiglitazone, Rosoxacin, Rosuvastatin, Rotavirus vaccine, Roxithromycin, Rozanolixizumab, Rubella virus vaccine, Rucaparib, Rufinamide, Rufloxacin, Rupatadine, Rutin, Ruxolitinib, S,R-Warfarin alcohol, Sacubitril, Safinamide, Sagopilone, Salbutamol, Salicylamide, Salicylic acid, Salmeterol, Salmon calcitonin, Salsalate, Saprisartan, Saquinavir, Saracatinib, Sarafloxacin, Saralasin, Sarilumab, Sarpogrelate, Saruplase, Satralizumab, Saxagliptin, SC-236, Secobarbital, Secukinumab, Selamectin, Selenious acid, Selenium, Seletracetam, Selexipag, Selumetinib, Semaglutide, Semuloparin, Seproxetine, Seratrodast, Sevelamer, Sevoflurane, Sibutramine, Sildenafil, Silodosin, Siltuximab, Simendan, Simeprevir, Simfibrate, Simvastatin, Siponimod, Sipuleucel-T, Sirolimus, Sirukumab, Sisomicin, Sitafloxacin, Sitagliptin, Sitaxentan, Smallpox (Vaccinia) Vaccine, Live, Sodium acetate, Sodium aurothiomalate, Sodium citrate, Sodium fluoride, Sodium phosphate, monobasic, Sodium sulfate, Sofosbuvir, Solifenacin, Solithromycin, Solriamfetol, Somatostatin, Somatotropin, Sonidegib, Sorafenib, Sorbitol, Sotagliflozin, Sotalol, Sparfloxacin, Spirapril, Spironolactone, SRP 299, St. John's Wort, Stavudine, Stepronin, Stiripentol, Streptokinase, Streptomycin, Streptozocin, Strontium chloride, Succinylcholine, Sucralfate, Sulbactam, Sulfadiazine, Sulfamethoxazole, Sulfasalazine, Sulfinpyrazone, Sulfisoxazole, Sulindac, Sulodexide, Sulpiride, Sultopride, Sumatriptan, Sunitinib, Suvorexant, Suxibuzone, Synthetic Conjugated Estrogens, A, Synthetic Conjugated Estrogens, B, Tacrine, Tadalafil, Talazoparib, Talinolol, Talniflumate, Tamoxifen, Tamsulosin, Tandutinib, Tasimelteon, Tasosartan, Taspoglutide, Taurocholic acid, Taxifolin, Tazemetostat, Tecemotide, Technetium Tc-99m ciprofloxacin, Technetium Tc-99m exametazime, Technetium Tc-99m mebrofenin, Technetium Tc-99m oxidronate, Technetium Tc-99m pyrophosphate, Technetium Tc-99m sestamibi, Tedisamil, Tedizolid phosphate, Teduglutide, Tegafur, Tegaserod, Telaprevir, Telavancin, Telithromycin, Telmisartan, Temafloxacin, Temazepam, Temefos, Temocapril, Temozolomide, Temsirolimus, Tenecteplase, Teneligliptin, Tenidap, Teniposide, Tenofovir, Tenofovir alafenamide, Tenofovir disoproxil, Tenoxicam, Tepoxalin, Terbinafine, Terbutaline, Terfenadine, Teriflunomide, Terlipressin, Terodiline, Tertatolol, Tesmilifene, Testolactone, Testosterone, Testosterone cypionate, Testosterone enanthate, Testosterone propionate, Testosterone undecanoate, Tetrabenazine, Tetracycline, Tetradecyl hydrogen sulfate (ester), Tetrahydropalmatine, Tetrandrine, Tezacaftor, TG4010, Thalidomide, Theophylline, Thiabendazole, Thiamylal, Thiethylperazine, Thiopental, Thioridazine, Thiotepa, Thiothixene, Tianeptine, Tiapride, Tiaprofenic acid, Ticagrelor, Ticlopidine, Tildipirosin, Tilmicosin, Tiludronic acid, Timolol, Tinidazole, Tinoridine, Tinzaparin, Tioclomarol, Tioguanine, Tiopronin, Tiotropium, Tipranavir, Tirofiban, Tirzepatide, Tixocortol, Tizanidine, Tobramycin, Tocilizumab, Tocopherol, Tocopherylquinone, Tofacitinib, Tofisopam, Tofogliflozin, Tolazamide, Tolbutamide, Tolcapone, Tolfenamic acid, Tolmetin, Toloxatone, Tolterodine, Tolvaptan, Topiramate, Topiroxostat, Topotecan, Torasemide, Toremifene, Tositumomab, Trabectedin, Tramadol, Trametinib, Trandolapril, Tranilast, Tranylcypromine, Trapidil, Trastuzumab, Trastuzumab emtansine, Trazodone, Treprostinil, Tretinoin, Triamcinolone, Triamterene, Triazolam, Trichlormethiazide, Triclabendazole, Triethylenetetramine, Trifluridine, Triflusal, Trilostane, Trimebutine, Trimethadione, Trimethoprim, Trimetrexate, Trimipramine, Triprolidine, Triptolide, Triptorelin, Trofosfamide, Troglitazone, Troleandomycin, Tropisetron, Trovafloxacin, Troxerutin, Tucatinib, Tucidinostat, Tylosin, Tylvalosin, Typhoid vaccine, Typhoid Vaccine Live, Typhoid Vi polysaccharide vaccine, Ubidecarenone, Ubrogepant, Udenafil, Ulobetasol, Umeclidinium, Urokinase, Vaborbactam, Valaciclovir, Valbenazine, Valdecoxib, Valganciclovir, Valproic acid, Valsartan, Valspodar, Vancomycin, Vandetanib, Vapreotide, Vardenafil, Varenicline, Varicella Zoster Vaccine (Live/attenuated), Varicella Zoster Vaccine (Recombinant), Vedolizumab, Velpatasvir, Vemurafenib, Venetoclax, Venlafaxine, Verapamil, Vernakalant, Vibrio cholerae CVD 103-HgR strain live antigen, Vicriviroc, Vilanterol, Vildagliptin, Viloxazine, Vinblastine, Vincristine, Vindesine, Vinflunine, Vinorelbine, Vinpocetine, Vitamin D, Vitamin E, Vitespen, Voclosporin, Voglibose, Vorapaxar, Voriconazole, Vorinostat, Vortioxetine, Voxelotor, Voxilaprevir, Warfarin, WIN 55212-2, Wortmannin, Ximelagatran, Xylometazoline, Yellow Fever Vaccine, Yersinia pestis 195/p antigen (formaldehyde inactivated), Zafirlukast, Zaleplon, Zaltoprofen, Zanamivir, Zanubrutinib, Ziconotide, Zidovudine, Zimelidine, Zinc citrate, Ziprasidone, Zofenopril, Zoledronic acid, Zomepirac, Zonisamide, Zopiclone, Zuclopenthixol" />
          <attvalue for="13" value="Tacrolimus" />
          <attvalue for="14" value="https://www.drugbank.ca/structures/DB00864/image.svg" />
          <attvalue for="15" value="Drug" />
          <attvalue for="16" value="1" />
          <attvalue for="17" value="0.10714030013173723" />
          <attvalue for="18" value="0.0" />
          <attvalue for="19" value="7.589235703629278e-06" />
          <attvalue for="20" value="0" />
          <attvalue for="21" value="0" />
          <attvalue for="22" value="#FC5F67" />
          <attvalue for="23" value="#FB3640" />
        </attvalues>
      </node>
      <node id="Peptidyl-prolyl cis-trans isomerase FKBP1A" label="Peptidyl-prolyl cis-trans isomerase FKBP1A">
        <attvalues>
          <attvalue for="24" value="FKBP1A" />
          <attvalue for="0" value="P62942" />
          <attvalue for="25" value="6I1S" />
          <attvalue for="26" value="Humans" />
          <attvalue for="27" value="Enzyme" />
          <attvalue for="28" value="Isomerase" />
          <attvalue for="29" value="Cytoplasm" />
          <attvalue for="30" value="MTOR, TGFBR1, PPP3R1, ACVR1, RYR1, PPP3CA, ACVRL1, PIN1, PPP3CB" />
          <attvalue for="31" value="Parkinsonian Disorders, Esophageal Neoplasms, Neoplasms, Malignant Neoplasms, Dermatologic disorders, Primary malignant neoplasm, Autoimmune Diseases, Lymphoma, Stomach Diseases, Mammary Neoplasms" />
          <attvalue for="32" value="Tacrolimus, {3-[3-(3,4-Dimethoxy-Phenyl)-1-(1-{1-[2-(3,4,5-Trimethoxy-Phenyl)-Butyryl]-Piperidin-2yl}-Vinyloxy)-Propyl]-Phenoxy}-Acetic Acid, Methyl Methylsulfinylmethyl Sulfide, FKB-001, L-709,587, 4-hydroxybutan-2-one, Sirolimus, Pimecrolimus, GPI-1485, Heptyl glucoside, Gpi-1046, Myristic acid, (21S)-1AZA-4,4-DIMETHYL-6,19-DIOXA-2,3,7,20-TETRAOXOBICYCLO[19.4.0] PENTACOSANE, (3R)-4-(p-toluenesulfonyl)-1,4-thiazane-3-carboxylicacid-L-phenylalanine ethyl ester, Dorsomorphin, (3r)-4-(P-Toluenesulfonyl)-1,4-Thiazane-3-Carboxylicacid-L-Leucine" />
          <attvalue for="33" value="https://www.drugbank.ca/polypeptides/P62942" />
          <attvalue for="13" value="Peptidyl-prolyl cis-trans isomerase FKBP1A" />
          <attvalue for="14" value="https://cdn.rcsb.org/images/structures/i1/6i1s/6i1s_assembly-1.jpeg" />
          <attvalue for="15" value="Target" />
          <attvalue for="16" value="2" />
          <attvalue for="17" value="0.12296739855188152" />
          <attvalue for="18" value="0.0011423284619160913" />
          <attvalue for="19" value="0.00013311952297436803" />
          <attvalue for="20" value="0" />
          <attvalue for="21" value="56" />
          <attvalue for="22" value="#12EAEA" />
          <attvalue for="23" value="#0EBEBE" />
        </attvalues>
      </node>
      <node id="Resiniferatoxin" label="Resiniferatoxin">
        <attvalues>
          <attvalue for="0" value="DB06515" />
          <attvalue for="1" value="C[C@@H]1C[C@]2([C@H]3[C@H]4[C@]1([C@@H]5C=C(C(=O)[C@]5(CC(=C4)COC(=O)CC6=CC(=C(C=C6)O)OC)O)C)O[C@](O3)(O2)CC7=CC=CC=C7)C(=C)C" />
          <attvalue for="2" value="Not Available" />
          <attvalue for="3" value="Not Available" />
          <attvalue for="4" value="Not Available" />
          <attvalue for="5" value="Not Available" />
          <attvalue for="6" value="Not Available" />
          <attvalue for="7" value="Transient receptor potential cation channel subfamily V member 1" />
          <attvalue for="8" value="" />
          <attvalue for="9" value="" />
          <attvalue for="10" value="" />
          <attvalue for="11" value="Ion channel" />
          <attvalue for="12" value="" />
          <attvalue for="13" value="Resiniferatoxin" />
          <attvalue for="14" value="https://www.drugbank.ca/structures/DB06515/image.svg" />
          <attvalue for="15" value="Drug" />
          <attvalue for="16" value="1" />
          <attvalue for="17" value="0.1345299801707575" />
          <attvalue for="18" value="0.0" />
          <attvalue for="19" value="3.719732600106222e-06" />
          <attvalue for="20" value="0" />
          <attvalue for="21" value="0" />
          <attvalue for="22" value="#FC5F67" />
          <attvalue for="23" value="#FB3640" />
        </attvalues>
      </node>
      <node id="Ivermectin" label="Ivermectin">
        <attvalues>
          <attvalue for="0" value="DB00602" />
          <attvalue for="1" value="CC[C@H](C)[C@@H]1[C@H](CC[C@@]2(O1)C[C@@H]3C[C@H](O2)C/C=C(/[C@H]([C@H](/C=C/C=C/4\CO[C@H]5[C@@]4([C@@H](C=C([C@H]5O)C)C(=O)O3)O)C)O[C@H]6C[C@@H]([C@H]([C@@H](O6)C)O[C@H]7C[C@@H]([C@H]([C@@H](O7)C)O)OC)OC)\C)C" />
          <attvalue for="2" value="D, P" />
          <attvalue for="3" value="P02, D11" />
          <attvalue for="4" value="P02C, D11A" />
          <attvalue for="5" value="D11AX, P02CF" />
          <attvalue for="6" value="D11AX22, P02CF01" />
          <attvalue for="7" value="Glycine receptor subunit alpha-3, Gamma-aminobutyric acid receptor subunit beta-3" />
          <attvalue for="8" value="Cytochrome P450 3A4" />
          <attvalue for="9" value="" />
          <attvalue for="10" value="Multidrug resistance protein 1, Multidrug resistance-associated protein 1, Canalicular multispecific organic anion transporter 1, ATP-binding cassette sub-family G member 2, Solute carrier organic anion transporter family member 1B1, Solute carrier organic anion transporter family member 1B3" />
          <attvalue for="11" value="Ion channel, Ion channel" />
          <attvalue for="12" value="(R)-warfarin, (S)-Warfarin, 4-hydroxycoumarin, 9-aminocamptothecin, Abametapir, Abemaciclib, Acalabrutinib, Acenocoumarol, Acipimox, Afatinib, Albendazole, Alectinib, Alendronic acid, Allylestrenol, Alpelisib, Aluminium clofibrate, Ambrisentan, Aminophylline, Amiodarone, Amlodipine, Amphotericin B, Apalutamide, Astemizole, Asunaprevir, Atazanavir, Atorvastatin, Atrasentan, Avatrombopag, Axitinib, Azithromycin, Baclofen, Baricitinib, BCG vaccine, Beclomethasone dipropionate, Belantamab mafodotin, Bempedoic acid, Benzylpenicillin, Betamethasone, Bezafibrate, Bicalutamide, Bortezomib, Bosentan, Bosutinib, Brentuximab vedotin, Brigatinib, Bumetanide, Buprenorphine, Busulfan, Cabazitaxel, Cabergoline, Caffeine, Cannabidiol, Capmatinib, Captopril, Carbamazepine, Carbimazole, Caspofungin, Cenobamate, Cephalexin, Ceritinib, Cerivastatin, Chlormadinone, Chloroquine, Chlorpromazine, Cholecystokinin, Cholesterol, Cholic Acid, Cimetidine, Ciprofibrate, Ciprofloxacin, Cisapride, Cladribine, Clofazimine, Clofibrate, Clofibride, Clomipramine, Clonidine, Cloprostenol, Clorindione, Cobicistat, Cobimetinib, Colchicine, Conivaptan, Conjugated estrogens, Copanlisib, Coumarin, Crizotinib, Cyclophosphamide, Cyclosporine, Cyproterone acetate, Cytarabine, Dabrafenib, Daclatasvir, Dacomitinib, Daidzin, Daptomycin, Darolutamide, Dasabuvir, Dasatinib, Demegestone, Desogestrel, Dexamethasone, Dicoumarol, Dienogest, Diethylstilbestrol, Digitoxin, Digoxin, Dihydroergocornine, Dihydroergocristine, Dihydroergocryptine, Dihydroergotamine, Dinoprostone, Diphenadione, Docetaxel, Dofetilide, Dovitinib, Doxazosin, Doxorubicin, Dronabinol, Dronedarone, Drospirenone, Duloxetine, Duvelisib, Ebastine, Elacridar, Elagolix, Elexacaftor, Eltrombopag, Eluxadoline, Emetine, Enalapril, Enasidenib, Entrectinib, Eprosartan, Erdafitinib, Ergotamine, Erlotinib, Erythromycin, Estradiol, Estradiol acetate, Estradiol benzoate, Estradiol cypionate, Estradiol dienanthate, Estradiol valerate, Estrone, Estrone sulfate, Ethanol, Ethinylestradiol, Ethyl biscoumacetate, Ethynodiol diacetate, Etofibrate, Etonogestrel, Etoposide, Etynodiol, Everolimus, Ezetimibe, Famciclovir, Fedratinib, Fenofibrate, Fenofibric acid, Fexofenadine, Fimasartan, Fluindione, Fluvastatin, Fosaprepitant, Fosphenytoin, Fostamatinib, Fostemsavir, Fusidic acid, Gadoxetic acid, Ganciclovir, Gefitinib, Gemfibrozil, Genistein, Gestodene, Gestrinone, Gilteritinib, Gimatecan, Glasdegib, Glecaprevir, Gossypol, Grazoprevir, Haloperidol, Hesperetin, Hydroxyprogesterone caproate, Ibandronate, Idelalisib, Ifosfamide, Iloprost, Imatinib, Indinavir, Infliximab, Ipecac, Irinotecan, Isavuconazole, Isoniazid, Isosorbide, Isotretinoin, Istradefylline, Ivosidenib, Ixabepilone, Ixazomib, Lacosamide, Lactulose, Lamivudine, Lansoprazole, Lasmiditan, Lefamulin, Leflunomide, Lercanidipine, Letermovir, Letrozole, Leuprolide, Levacetylmethadol, Levamisole, Levonorgestrel, Levosalbutamol, Linagliptin, Liothyronine, Liotrix, Lomitapide, Lonidamine, Lorazepam, Lovastatin, Lynestrenol, Mebeverine, Medical Cannabis, Medroxyprogesterone acetate, Mefloquine, Megestrol acetate, Meperidine, Mestranol, Methotrexate, Methyldopa, Methylprednisone, Methysergide, Metoclopramide, Metoprolol, Metreleptin, Mevastatin, Midostaurin, Mifepristone, Minocycline, Montelukast, Mycophenolate mofetil, Nabiximols, Nafarelin, Naltrexone, Naringenin, Nelfinavir, Neratinib, Netupitant, Niacin, Nilotinib, Nintedanib, Nizatidine, Nomegestrol, Nomegestrol acetate, Norelgestromin, Norethindrone enanthate, Norethisterone, Norethynodrel, Norfloxacin, Norgestimate, Norgestrel, Norgestrienone, Nortriptyline, Novobiocin, Octylphenoxy polyethoxyethanol, Ofloxacin, Olaparib, Omeprazole, Ormeloxifene, Osimertinib, Ouabain, p-Coumaric acid, Paclitaxel, Palbociclib, Pamidronic acid, Panobinostat, Pantoprazole, Paritaprevir, Pazopanib, Penicillamine, Pexidartinib, Phenindione, Phenprocoumon, Phentermine, Phenytoin, Pibrentasvir, Picosulfuric acid, Pimozide, Pitavastatin, Pitolisant, Pomalidomide, Ponatinib, Pralsetinib, Pranlukast, Pravastatin, Procainamide, Procarbazine, Prochlorperazine, Progesterone, Propofol, Propylthiouracil, Prucalopride, Quercetin, Quingestanol, Quinidine, Rabeprazole, Raloxifene, Raltegravir, Ranitidine, Regorafenib, Remdesivir, Repaglinide, Revefenacin, Ribociclib, Rifampicin, Rilpivirine, Ripretinib, Risedronic acid, Ritonavir, Roflumilast, Rolapitant, Romidepsin, Ronifibrate, Rosuvastatin, Rucaparib, Rufinamide, Ruxolitinib, Safinamide, Salmeterol, Saquinavir, Satralizumab, Selexipag, Sildenafil, Simeprevir, Simfibrate, Simvastatin, Sincalide, Siponimod, Sirolimus, Somatotropin, Sonidegib, Sorafenib, St. John's Wort, Stavudine, Sulfamethoxazole, Sulfasalazine, Sumatriptan, Sunitinib, Suvorexant, Tacrine, Tacrolimus, Tafamidis, Tamoxifen, Tasimelteon, Taurocholic acid, Tazemetostat, Technetium Tc-99m mebrofenin, Telmisartan, Temocapril, Temsirolimus, Teniposide, Tenofovir, Tenofovir alafenamide, Terbinafine, Terfenadine, Teriflunomide, Testosterone, Testosterone enanthate, Theophylline, Thiotepa, Tianeptine, Ticlopidine, Tioclomarol, Tolvaptan, Topiroxostat, Torasemide, Trabectedin, Trastuzumab emtansine, Trestolone, Triamcinolone, Triazolam, Trimethoprim, Triptolide, Tucatinib, Typhoid vaccine, Ubidecarenone, Ulipristal, Valsartan, Vandetanib, Velpatasvir, Vemurafenib, Venetoclax, Venlafaxine, Vibrio cholerae CVD 103-HgR strain live antigen, Vinblastine, Vincristine, Vindesine, Vinflunine, Vinorelbine, Vismodegib, Vitamin D, Vorapaxar, Voxilaprevir, Warfarin, Zafirlukast, Zanubrutinib, Zidovudine, Ziprasidone, Zolpidem, Zuclopenthixol" />
          <attvalue for="13" value="Ivermectin" />
          <attvalue for="14" value="https://www.drugbank.ca/structures/DB00602/image.svg" />
          <attvalue for="15" value="Drug" />
          <attvalue for="16" value="2" />
          <attvalue for="17" value="0.13420732332291294" />
          <attvalue for="18" value="0.00016739257303378713" />
          <attvalue for="19" value="1.4218552621973377e-06" />
          <attvalue for="20" value="0" />
          <attvalue for="21" value="0" />
          <attvalue for="22" value="#FC5F67" />
          <attvalue for="23" value="#FB3640" />
        </attvalues>
      </node>
      <node id="Chlorpromazine" label="Chlorpromazine">
        <attvalues>
          <attvalue for="0" value="DB00477" />
          <attvalue for="1" value="CN(C)CCCN1C2=CC=CC=C2SC3=C1C=C(C=C3)Cl" />
          <attvalue for="2" value="N" />
          <attvalue for="3" value="N05" />
          <attvalue for="4" value="N05A" />
          <attvalue for="5" value="N05AA" />
          <attvalue for="6" value="N05AA01" />
          <attvalue for="7" value="D(2) dopamine receptor, D(1A) dopamine receptor, 5-hydroxytryptamine receptor 1A, 5-hydroxytryptamine receptor 2A, Alpha-1A adrenergic receptor, Alpha-1B adrenergic receptor, Histamine H1 receptor, Potassium voltage-gated channel subfamily H member 2, D(1B) dopamine receptor, D(3) dopamine receptor, D(4) dopamine receptor, 5-hydroxytryptamine receptor 2C, 5-hydroxytryptamine receptor 2B, Alpha-1D adrenergic receptor, Alpha-2A adrenergic receptor, Alpha-2B adrenergic receptor, Alpha-2C adrenergic receptor, Muscarinic acetylcholine receptor M1, Muscarinic acetylcholine receptor M3, Sphingomyelin phosphodiesterase, Calmodulin, Alpha-1-acid glycoprotein 1, Alpha-1-acid glycoprotein 2, 5-hydroxytryptamine receptor 6, 5-hydroxytryptamine receptor 7, Histamine H4 receptor" />
          <attvalue for="8" value="Cytochrome P450 2D6, Cytochrome P450 1A2, Cytochrome P450 2E1, Cytochrome P450 3A4, Cholinesterase" />
          <attvalue for="9" value="Serum albumin" />
          <attvalue for="10" value="Multidrug resistance protein 1, Bile salt export pump" />
          <attvalue for="11" value="Membrane receptor, Membrane receptor, Membrane receptor, Membrane receptor, Membrane receptor, Membrane receptor, Membrane receptor, Ion channel, Membrane receptor, Membrane receptor, Membrane receptor, Membrane receptor, Membrane receptor, Membrane receptor, Membrane receptor, Membrane receptor, Membrane receptor, Membrane receptor, Membrane receptor, Enzyme, Not Available, Secreted protein, Not Available, Membrane receptor, Membrane receptor, Membrane receptor" />
          <attvalue for="12" value="(R)-warfarin, (S)-Warfarin, 1-(2-Phenylethyl)-4-phenyl-4-acetoxypiperidine, 1-benzylimidazole, 1,10-Phenanthroline, 2,4-thiazolidinedione, 2,5-Dimethoxy-4-ethylamphetamine, 2,5-Dimethoxy-4-ethylthioamphetamine, 3,5-Dinitrocatechol, 4-Bromo-2,5-dimethoxyamphetamine, 4-Bromo-2,5-dimethoxyphenethylamine, 4-hydroxycoumarin, 4-Methoxyamphetamine, 5-methoxy-N,N-dimethyltryptamine, 6-Deoxyerythronolide B, 6-O-benzylguanine, 7-ethyl-10-hydroxycamptothecin, 7-Nitroindazole, 7,8-Dichloro-1,2,3,4-tetrahydroisoquinoline, 8-azaguanine, 8-chlorotheophylline, 9-aminocamptothecin, 9-Deazaguanine, 9-Methylguanine, Abacavir, Abametapir, Abatacept, Abediterol, Abemaciclib, Abexinostat, Abiraterone, Acalabrutinib, Acarbose, Acebutolol, Aceclofenac, Acefylline, Acemetacin, Acenocoumarol, Acepromazine, Aceprometazine, Acetaminophen, Acetazolamide, Acetohexamide, Acetophenazine, Acetylcholine, Acetyldigoxin, Acetylglycinamide chloral hydrate, Acetylsalicylic acid, Aclidinium, Acotiamide, Acrivastine, Acyclovir, Adalimumab, Adefovir, Adefovir dipivoxil, Adenosine, Adinazolam, Adipiplon, Adrafinil, Afelimomab, Agmatine, Agomelatine, AICA ribonucleotide, Ajmaline, Ajulemic acid, Alaproclate, Albendazole, Albiglutide, Albinterferon Alfa-2B, Albutrepenonacog alfa, Alclofenac, Alcuronium, Aldesleukin, Aldosterone, Alectinib, Alfaxalone, Alfentanil, Alfuzosin, Alimemazine, Aliskiren, Allicin, Allobarbital, Alloin, Allopurinol, Allylestrenol, Almasilate, Alminoprofen, Almotriptan, Alogliptin, Aloglutamol, Alosetron, Alpelisib, Alphacetylmethadol, Alphaprodine, Alprazolam, Alprenolol, Aluminium, Aluminium acetoacetate, Aluminium glycinate, Aluminium phosphate, Aluminum hydroxide, Alverine, Amantadine, Ambenonium, Ambrisentan, AMG-222, Amibegron, Amifampridine, Amifostine, Amikacin, Amiloride, Amineptine, Aminoglutethimide, Aminophenazone, Aminophylline, Amiodarone, Amisulpride, Amitraz, Amitriptyline, Amitriptylinoxide, Amlodipine, Ammonium chloride, Amobarbital, Amodiaquine, Amoxapine, Amoxicillin, Amperozide, Amphetamine, Amphotericin B, Ampicillin, Amprenavir, Amrinone, Amyl Nitrite, Anagliptin, Anagrelide, Anakinra, Ancestim, Angiotensin 1-7, Aniline, Aniracetam, Anisodamine, Anisotropine methylbromide, Antazoline, Antihemophilic Factor (Recombinant), PEGylated, Antipyrine, Antithrombin III human, Antrafenine, Apalutamide, APD791, Apomorphine, Apramycin, Apremilast, Aprepitant, Aprindine, Aprobarbital, Apronalide, Aprotinin, Aranidipine, Arbaclofen Placarbil, Arbekacin, Arbutamine, Arecoline, Arformoterol, Aripiprazole, Aripiprazole lauroxil, Armodafinil, Arotinolol, Arsenic trioxide, Artefenomel, Artemether, Artemisinin, Artemotil, Artenimol, Artesunate, Asenapine, Astemizole, Asunaprevir, Atazanavir, Atenolol, Atipamezole, Atomoxetine, Atorvastatin, Atovaquone, Atracurium, Atracurium besylate, Atropine, Auranofin, Aurothioglucose, Avanafil, Avasimibe, AVE9633, Axitinib, Azacitidine, Azaperone, Azapropazone, Azatadine, Azathioprine, AZD-3043, Azelaic acid, Azelastine, Azelnidipine, Azilsartan medoxomil, Azimilide, Azithromycin, Azosemide, Aztreonam, Bacitracin, Baclofen, Balaglitazone, Balsalazide, Bambuterol, Bamifylline, Barbexaclone, Barbital, Baricitinib, Barnidipine, Batefenterol, Beclamide, Beclomethasone dipropionate, Bedaquiline, Belantamab mafodotin, Belinostat, Benactyzine, Benazepril, Benazeprilat, Bencyclane, Bendamustine, Bendroflumethiazide, Benfluorex, Benidipine, Benmoxin, Benorilate, Benoxaprofen, Benperidol, Benserazide, Bentazepam, Benzatropine, Benzbromarone, Benzhydrocodone, Benzilone, Benznidazole, Benzoctamine, Benzodiazepine, Benzphetamine, Benzquinamide, Benzthiazide, Benzydamine, Benzyl alcohol, Benzylpenicilloyl polylysine, Bepotastine, Bepridil, Berotralstat, beta-Naphthoflavone, Betahistine, Betamethasone, Betamethasone phosphate, Betaxolol, Bethanechol, Bethanidine, Bevantolol, Bevonium, Bexarotene, Bezitramide, Bicalutamide, Bicifadine, Bicisate, Bietaserpine, Bifemelane, Bifeprunox, Bifonazole, Bilastine, Binimetinib, Biperiden, Bisacodyl, Bisegliptin, Bismuth subcarbonate, Bismuth subcitrate potassium, Bismuth subgallate, Bismuth subnitrate, Bismuth subsalicylate, Bisoprolol, Bisoxatin, Bitolterol, BL-1020, Black cohosh, Bleomycin, Blonanserin, Boceprevir, Bopindolol, Bornaprine, Bortezomib, Bosentan, Bosutinib, Botulinum toxin type A, Botulinum Toxin Type B, BQ-123, Brefeldin A, Brentuximab vedotin, Bretylium, Brexanolone, Brexpiprazole, Brigatinib, Brilaroxazine, Brimonidine, Brincidofovir, Brivaracetam, Brofaromine, Bromazepam, Bromisoval, Bromocriptine, Bromotheophylline, Bromperidol, Brompheniramine, Brotizolam, Bryostatin 1, Bucindolol, Buclizine, Budesonide, Budipine, Buflomedil, Buformin, Bufotenine, Bufuralol, Bufylline, Bumadizone, Bumetanide, Bunaftine, Bunazosin, Bupivacaine, Bupranolol, Buprenorphine, Bupropion, Buserelin, Buspirone, Busulfan, Butabarbital, Butalbital, Butaperazine, Butobarbital, Butorphanol, Butriptyline, Butylscopolamine, Butyrfentanyl, Butyrylthiocholine, Cabazitaxel, Cabergoline, Cadralazine, Cafedrine, Caffeine, Calcitriol, Calcium carbonate, Calcium polycarbophil, Calcium silicate, Camazepam, Camylofin, Canagliflozin, Canakinumab, Candesartan, Candesartan cilexetil, Candicidin, Candoxatril, Cannabidiol, Cannabidivarin, Cannabinol, Canrenoic acid, Canrenone, Capecitabine, Capmatinib, Capreomycin, Capsaicin, Captodiame, Captopril, Carbamazepine, Carbamoylcholine, Carbaspirin calcium, Carbetocin, Carbidopa, Carbinoxamine, Carbomycin, Carboplatin, Carboxyamidotriazole, Carboxymethylcellulose, Carbromal, Carbutamide, Carfentanil, Carfentanil, C-11, Cariporide, Cariprazine, Carisbamate, Carisoprodol, Carmegliptin, Carmustine, Caroverine, Caroxazone, Carprofen, Carvedilol, Castor oil, Cathinone, Cefacetrile, Cefaclor, Cefadroxil, Cefaloridine, Cefalotin, Cefamandole, Cefapirin, Cefatrizine, Cefazedone, Cefazolin, Cefbuperazone, Cefcapene, Cefdinir, Cefditoren, Cefepime, Cefetamet, Cefmenoxime, Cefmetazole, Cefminox, Cefodizime, Cefonicid, Cefoperazone, Ceforanide, Cefotaxime, Cefotetan, Cefotiam, Cefoxitin, Cefozopran, Cefpiramide, Cefpirome, Cefpodoxime, Cefprozil, Cefradine, Cefroxadine, Cefsulodin, Ceftaroline fosamil, Ceftazidime, Ceftezole, Ceftibuten, Ceftizoxime, Ceftobiprole, Ceftolozane, Ceftriaxone, Cefuroxime, Celecoxib, Celiprolol, Cenobamate, Cepeginterferon alfa-2B, Cephalexin, Cephaloglycin, Cephalothin Group, Ceritinib, Cerivastatin, Cerlapirdine, Certolizumab pegol, Cethromycin, Cetirizine, Cevimeline, Chloral hydrate, Chloramphenicol, Chlorcyclizine, Chlordiazepoxide, Chlorhexadol, Chloride ion, Chlormadinone, Chlormezanone, Chloroprocaine, Chloroquine, Chlorothiazide, Chloroxylenol, Chlorpheniramine, Chlorphenoxamine, Chlorphentermine, Chlorproethazine, Chlorproguanil, Chlorpropamide, Chlorprothixene, Chlorthalidone, Chlorzoxazone, Cholecalciferol, Cholic Acid, Choline C 11, Choline magnesium trisalicylate, Choline salicylate, Chondroitin sulfate, Chromic chloride, Chromic citrate, Chromic nitrate, Chromium, Chromium gluconate, Chromium nicotinate, Chromous sulfate, Cibenzoline, Ciclesonide, Cicletanine, Cidofovir, Ciglitazone, Cilansetron, Cilazapril, Cilnidipine, Cilostazol, Cimetidine, Cimetropium, Cimicoxib, Cinacalcet, Cinazepam, Cinchocaine, Cinitapride, Cinnarizine, Cinolazepam, Cinoxacin, Ciprofloxacin, Cirazoline, Cisapride, Cisatracurium, Cisplatin, Citalopram, Clarithromycin, Clemastine, Clenbuterol, Clevidipine, Clidinium, Clinafloxacin, Clindamycin, Clobazam, Clobetasol, Clobetasol propionate, Clocortolone acetate, Clofarabine, Clofazimine, Clofenamide, Clofibrate, Clomethiazole, Clomipramine, Clonazepam, Clonidine, Clonixin, Clopamide, Clopenthixol, Clopidogrel, Cloprednol, Cloprostenol, Cloranolol, Clorazepic acid, Clorexolone, Clorgiline, Clorindione, Clothiapine, Clotiazepam, Clove oil, Cloxazolam, Clozapine, Cobicistat, Cobimetinib, Cocaine, Codeine, Colchicine, Colistimethate, Colistin, Coltuximab ravtansine, Conivaptan, Conjugated estrogens, Copanlisib, Corifollitropin alfa, Corticotropin, Cortisone, Cortisone acetate, Cortivazol, Coumaphos, Coumarin, Crizotinib, Cryptenamine, CUDC-101, CUDC-907, Curcumin sulfate, Cyamemazine, Cyanocobalamin, Cyclandelate, Cyclizine, Cyclobarbital, Cyclobenzaprine, Cycloguanil, Cyclopenthiazide, Cyclopentolate, Cyclophosphamide, Cyclopropane, Cycloserine, Cyclosporine, Cyclothiazide, Cycrimine, Cyproheptadine, Cyproterone acetate, Dabigatran etexilate, Dabrafenib, Dacarbazine, Dacomitinib, Dalfampridine, Dalfopristin, Danazol, Danoprevir, Dantrolene, Dantron, Dapagliflozin, Dapoxetine, Dapsone, Daptomycin, Darifenacin, Darodipine, Darunavir, Dasabuvir, Dasatinib, Daunorubicin, Deacetylbisacodyl, Deanol, Debrisoquine, Decamethonium, Deferasirox, Deferiprone, Deflazacort, Degarelix, Dehydrocholic acid, Delafloxacin, Delamanid, Delapril, Delavirdine, Delorazepam, Demecarium, Demegestone, Deoxyepinephrine, Deramciclane, Deserpidine, Desflurane, Desipramine, Desloratadine, Desmopressin, Desogestrel, Desomorphine, Desoximetasone, Desvenlafaxine, Detomidine, Deutetrabenazine, Dexamethasone, Dexamethasone isonicotinate, Dexbrompheniramine, Dexchlorpheniramine, Dexchlorpheniramine maleate, Dexetimide, Dexfenfluramine, Dexibuprofen, Dexketoprofen, Dexmedetomidine, Dexmethylphenidate, Dexniguldipine, Dexpanthenol, Dexpramipexole, Dexpropranolol, Dexrazoxane, Dextofisopam, Dextran, Dextroamphetamine, Dextromethorphan, Dextromoramide, Dextropropoxyphene, Dexverapamil, Dezocine, Diacerein, Diamorphine, Diatrizoate, Diazepam, Diazoxide, Dibenzepin, Dichloralphenazone, Dichlorobenzyl alcohol, Dichlorvos, Diclofenac, Diclofenamide, Dicloxacillin, Dicoumarol, Dicyclomine, Didanosine, Dienogest, Diethyl ether, Diethylcarbamazine, Diethylnorspermine, Diethylpropion, Diethylstilbestrol, Difemerine, Difenoxin, Difenpiramide, Difloxacin, Diflunisal, Difluocortolone, Digitoxin, Digoxin, Dihexyverine, Dihydralazine, Dihydrexidine, Dihydro-2-thioxo-5-((5-(2-(trifluoromethyl)phenyl)-2-furanyl)methyl)-4,6(1H,5H)-pyrimidinedione, Dihydrocodeine, Dihydroergocornine, Dihydroergocristine, Dihydroergocryptine, Dihydroergotamine, Dihydroetorphine, Dihydromorphine, Dihydrostreptomycin, Diltiazem, Dimenhydrinate, Dimercaprol, Dimetacrine, Dimethyl sulfoxide, Dimethyltryptamine, Dimetindene, Dinutuximab, Diphemanil, Diphenadione, Diphenhydramine, Diphenidol, Diphenoxylate, Dipotassium phosphate, Dipyridamole, Dirithromycin, Disopyramide, Distigmine, Disulfiram, Ditiocarb, Dixyrazine, DL-Methylephedrine, Dobutamine, Docetaxel, Docusate, Dofetilide, Dolasetron, Domoic Acid, Domperidone, Donepezil, Dopamine, Dopexamine, Doramectin, Doripenem, Dosulepin, Dotarizine, Dovitinib, Doxacurium, Doxapram, Doxazosin, Doxefazepam, Doxepin, Doxofylline, Doxorubicin, Doxycycline, Doxylamine, DPDPE, Dronabinol, Dronedarone, Droperidol, Drospirenone, Drotebanol, Droxicam, Droxidopa, Dulaglutide, Duloxetine, Dutasteride, Dutogliptin, Duvelisib, Dyclonine, Dyphylline, Ebastine, Ebselen, Echinacea, Ecopipam, Edivoxetine, Edoxaban, Edrophonium, Efavirenz, Efonidipine, Elagolix, Elbasvir, Eletriptan, Elexacaftor, Eliglustat, Eltanolone, Eltoprazine, Eltrombopag, Eluxadoline, Elvitegravir, Emapalumab, Emedastine, Emepronium, Emetonium iodide, Emodin, Emopamil, Empagliflozin, Emtricitabine, Emylcamate, Enalapril, Enalaprilat, Enasidenib, Encainide, Enclomiphene, Encorafenib, Endralazine, Enflurane, Englitazone, Enoxacin, Enrofloxacin, Entacapone, Entecavir, Entinostat, Entrectinib, Enzalutamide, Epanolol, Eperisone, Ephedra sinica root, Ephedrine, Epibatidine, Epicaptopril, Epinastine, Epinephrine, Epirizole, Epitizide, Eplerenone, Eplivanserin, Epofolate, Epoprostenol, Epothilone D, Eprinomectin, Eprosartan, Erdafitinib, Ergoloid mesylate, Ergometrine, Ergotamine, Eribulin, Erlotinib, Ertapenem, Ertugliflozin, Erythromycin, Esatenolol, Escitalopram, Esketamine, Eslicarbazepine, Eslicarbazepine acetate, Esmirtazapine, Esmolol, Esreboxetine, Estazolam, Estradiol, Estradiol acetate, Estradiol benzoate, Estradiol cypionate, Estradiol dienanthate, Estradiol valerate, Estrone, Estrone sulfate, Eszopiclone, Etacrynic acid, Etafedrine, Etamiphylline, Etanautine, Etanercept, Ethadione, Ethambutol, Ethanol, Ethchlorvynol, Ethenzamide, Ethinylestradiol, Ethosuximide, Ethotoin, Ethoxzolamide, Ethyl biscoumacetate, Ethyl loflazepate, Ethylmorphine, Ethynodiol diacetate, Etifoxine, Etilefrine, Etilevodopa, Etiracetam, Etizolam, Etodolac, Etofenamate, Etomidate, Etonogestrel, Etoperidone, Etoposide, Etoricoxib, Etorphine, Etravirine, Etybenzatropine, Etynodiol, Eucalyptus oil, Evening primrose oil, Everolimus, Evogliptin, Exenatide, Ezetimibe, Ezogabine, Fabomotizole, Famciclovir, Famotidine, Famphur, Farnesyl diphosphate, Farnesyl thiopyrophosphate, Fasudil, Fazadinium bromide, Febarbamate, Fedratinib, Felbamate, Felodipine, Fenbufen, Fencamfamin, Fendiline, Fenethylline, Fenfluramine, Fenofibrate, Fenofibric acid, Fenoldopam, Fenoprofen, Fenoterol, Fenozolone, Fenpiverinium, Fenproporex, Fenquizone, Fentanyl, Fenthion, Fentiazac, Fenyramidol, Ferulic acid, Fesoterodine, Fimasartan, Finasteride, Fingolimod, Firocoxib, Fish oil, Flavoxate, Flecainide, Fleroxacin, Flibanserin, Floctafenine, Flomoxef, Florbetaben (18F), Florbetapir (18F), Floxuridine, Fluanisone, Fluclorolone, Flucloxacillin, Fluconazole, Flucytosine, Fludeoxyglucose (18F), Fludiazepam, Fludrocortisone, Fluindione, Flumazenil, Flumequine, Flunarizine, Flunisolide, Flunitrazepam, Flunixin, Fluocinolone acetonide, Fluocinonide, Fluocortin, Fluocortolone, Fluorescein, Fluorometholone, Fluorouracil, Fluoxetine, Flupentixol, Fluperolone, Fluphenazine, Flupirtine, Fluprednidene, Fluprednisolone, Flurazepam, Flurbiprofen, Flurithromycin, Fluspirilene, Flutamide, Fluticasone, Fluticasone furoate, Fluticasone propionate, Fluvastatin, Fluvoxamine, Folic acid, Fomepizole, Fondaparinux, Formestane, Formoterol, Fosaprepitant, Foscarnet, Fosfomycin, Fosinopril, Fosinoprilat, Fosnetupitant, Fosphenytoin, Fospropofol, Fostamatinib, Fostemsavir, Framycetin, Frangula purshiana bark, Frovatriptan, Furafylline, Furazolidone, Furosemide, Fusidic acid, Gabapentin, Gabapentin enacarbil, Gaboxadol, Gadobenic acid, Gadodiamide, Gadofosveset trisodium, Gadopentetic acid, Gadoteric acid, Gadoteridol, Galantamine, Gallamine, Gallamine triethiodide, Gallopamil, gamma-Hydroxybutyric acid, Ganciclovir, Gantacurium, Garenoxacin, Gastric inhibitory polypeptide, Gatifloxacin, Gedocarnil, Gefitinib, Gemcitabine, Gemfibrozil, Gemifloxacin, Gemigliptin, Geneticin, Genistein, Gentamicin, Gentamicin C1a, Gepefrine, Gepirone, Geranylgeranyl diphosphate, Gestodene, Gestrinone, Gilteritinib, Gimeracil, Ginkgo biloba, Givinostat, Givosiran, Glasdegib, Glecaprevir, Glibornuride, Gliclazide, Glimepiride, Glipizide, Gliquidone, Glisoxepide, Glucagon, Glutethimide, Glyburide, Glycerin, Glycerol phenylbutyrate, Glycine betaine, Glycochenodeoxycholic Acid, Glycopyrronium, Glycyrrhizic acid, Glymidine, Golimumab, Golodirsen, Goserelin, Gosogliptin, Gossypol, GPI-1485, Granisetron, Grepafloxacin, Griseofulvin, GTS-21, Guacetisal, Guanabenz, Guanadrel, Guanazodine, Guanethidine, Guanfacine, Guanoclor, Guanoxabenz, Guanoxan, Guar gum, GW842166, Halazepam, Halofantrine, Haloperidol, Halothane, Harmaline, Heptabarbital, Hesperetin, Hexafluronium, Hexamethonium, Hexapropymate, Hexobarbital, Hexocyclium, Hexoprenaline, Higenamine, Histrelin, Homatropine, Homatropine methylbromide, Huperzine A, Hyaluronidase, Hyaluronidase (human recombinant), Hyaluronidase (ovine), Hydracarbazine, Hydralazine, Hydrochlorothiazide, Hydrocodone, Hydrocortamate, Hydrocortisone, Hydrocortisone acetate, Hydrocortisone butyrate, Hydrocortisone cypionate, Hydrocortisone succinate, Hydroflumethiazide, Hydrolyzed Cephalothin, Hydromorphone, Hydrotalcite, Hydroxocobalamin, Hydroxychloroquine, Hydroxyethyl Starch, Hydroxyprogesterone caproate, Hydroxyurea, Hydroxyzine, Hygromycin B, Hyoscyamine, Hypericin, Hypoxanthine, Ibandronate, Ibipinabant, Ibrutinib, Ibudilast, Ibuprofen, Ibuproxam, Ibutilide, Icatibant, Icosapent, Idalopirdine, Idarubicin, Idarucizumab, Idazoxan, Idebenone, Idelalisib, Ifenprodil, Iferanserin, Ifosfamide, Iloperidone, Iloprost, Imagabalin, Imatinib, Imidafenacin, Imidapril, Imidazole salicylate, Imipenem, Imipramine, Imipramine oxide, Indacaterol, Indalpine, Indapamide, Indenolol, Indigotindisulfonic acid, Indinavir, Indiplon, Indisulam, Indobufen, Indocyanine green acid form, Indomethacin, Indoprofen, Indoramin, Infliximab, Inosine pranobex, Inositol, Inotersen, Insulin aspart, Insulin beef, Insulin degludec, Insulin detemir, Insulin glargine, Insulin glulisine, Insulin human, Insulin lispro, Insulin peglispro, Insulin pork, Insulin tregopil, Interferon alfa, Interferon alfa-2a, Recombinant, Interferon alfa-2b, Interferon alfa-2c, Interferon alfa-n1, Interferon alfa-n3, Interferon alfacon-1, Interferon beta-1a, Interferon beta-1b, Interferon gamma-1b, Invert sugar, Iobenguane sulfate I-123, Iodixanol, Iofetamine I-123, Ioflupane I-123, Iopromide, Iothalamic acid, Ioversol, Ioxilan, Ipecac, Ipidacrine, Ipilimumab, Ipragliflozin, Ipratropium, Iprazochrome, Iprindole, Iproclozide, Iproniazid, Irbesartan, Irinotecan, Isavuconazole, Isavuconazonium, Isepamicin, Isocarboxazid, Isoetharine, Isoflavone, Isoflurane, Isoflurophate, Isometheptene, Isoniazid, Isoprenaline, Isopropamide, Isosorbide, Isosorbide dinitrate, Isosorbide mononitrate, Isosulfan blue, Isotretinoin, Isoxicam, Isoxsuprine, Isradipine, Istradefylline, Itraconazole, Ivabradine, Ivacaftor, Ivermectin, Ivosidenib, Ixabepilone, Ixazomib, JNJ-26489112, Kanamycin, Kebuzone, Ketamine, Ketanserin, Ketazolam, Ketobemidone, Ketoconazole, Ketoprofen, Ketorolac, Ketotifen, Kitasamycin, Konjac mannan, KOS-1584, Labetalol, Lacidipine, Lacosamide, Lactitol, Lactulose, Lamivudine, Lamotrigine, Landiolol, Lanicemine, Lanreotide, Lansoprazole, Lapatinib, Lasmiditan, Latamoxef, Ledipasvir, Lefamulin, Leflunomide, Lemborexant, Lenalidomide, Lenvatinib, Lercanidipine, Lesinurad, Lestaurtinib, Letermovir, Leuprolide, Levacetylmethadol, Levamlodipine, Levetiracetam, Levobetaxolol, Levobupivacaine, Levocabastine, Levocarnitine, Levocetirizine, Levodopa, Levofloxacin, Levomenthol, Levomilnacipran, Levonordefrin, Levonorgestrel, Levorphanol, Levosalbutamol, Levosimendan, Lidocaine, Lidoflazine, Linaclotide, Linagliptin, Lincomycin, Linezolid, Linsidomine, Liothyronine, Liraglutide, Lisdexamfetamine, Lisinopril, Lisofylline, Lisuride, Lithium carbonate, Lithium cation, Lithium citrate, Lithium hydroxide, Lixisenatide, Lobeglitazone, Lobeline, Lobucavir, Lofentanil, Lofepramine, Lofexidine, Lomefloxacin, Lomerizine, Lomitapide, Lonafarnib, Lonazolac, Lonidamine, Loperamide, Lopinavir, Loprazolam, Loracarbef, Lorajmine, Loratadine, Lorazepam, Lorcainide, Lorcaserin, Lormetazepam, Lornoxicam, Lorpiprazole, Lortalamine, Lorvotuzumab mertansine, Losartan, Lovastatin, Loxapine, Loxoprofen, Lubiprostone, Lumacaftor, Lumateperone, Lumefantrine, Lumiracoxib, Lurasidone, Lynestrenol, Lysergic acid diethylamide, m-Chlorophenylpiperazine, Macimorelin, Macitentan, Magaldrate, Magnesium, Magnesium carbonate, Magnesium cation, Magnesium chloride, Magnesium citrate, Magnesium glycinate, Magnesium hydroxide, Magnesium oxide, Magnesium peroxide, Magnesium salicylate, Magnesium silicate, Magnesium sulfate, Magnesium trisilicate, Mangafodipir, Manidipine, Mannitol, Maprotiline, Mazaticol, Mazindol, Mebanazine, Mebeverine, Mebicar, Mebutamate, Mebutizide, Mecamylamine, Mecasermin, Mechlorethamine, Meclizine, Meclofenamic acid, Medazepam, Medetomidine, Medical Cannabis, Medifoxamine, Medroxyprogesterone acetate, Mefenamic acid, Mefenorex, Mefloquine, Mefruside, Megestrol acetate, Melatonin, Melengestrol, Melengestrol acetate, Melevodopa, Melitracen, Meloxicam, Melperone, Memantine, Menadione, Mepartricin, Mepenzolate, Meperidine, Mephedrone, Mephenoxalone, Mephentermine, Mephenytoin, Mepindolol, Mepivacaine, Meprednisone, Meprobamate, Meptazinol, Mepyramine, Mequitazine, Meropenem, Mersalyl, Mesalazine, Mesoridazine, Mestranol, Metahexamide, Metamfetamine, Metamizole, Metaraminol, Metaxalone, Metergoline, Metformin, Methacholine, Methadone, Methadyl acetate, Methanesulfonyl Fluoride, Methantheline, Methapyrilene, Methaqualone, Metharbital, Methazolamide, Methimazole, Methocarbamol, Methohexital, Methoserpidine, Methotrexate, Methotrimeprazine, Methoxamine, Methoxsalen, Methoxyflurane, Methoxyphenamine, Methscopolamine, Methscopolamine bromide, Methsuximide, Methyclothiazide, Methylcellulose, Methyldopa, Methylene blue, Methylenedioxyethamphetamine, Methylergometrine, Methylnaltrexone, Methylpentynol, Methylphenidate, Methylphenobarbital, Methylphosphinic Acid, Methylprednisolone, Methylprednisolone hemisuccinate, Methylprednisone, Methyltestosterone, Methylthioninium, Methyprylon, Methysergide, Meticrane, Metixene, Metoclopramide, Metocurine, Metocurine iodide, Metolazone, Metoprolol, Metreleptin, Metrifonate, Metronidazole, Metyrapone, Metyrosine, Mexiletine, Mianserin, Mibefradil, Miconazole, Midazolam, Midecamycin, Midodrine, Midomafetamine, Midostaurin, Mifepristone, Migalastat, Miglitol, Milnacipran, Milrinone, Minaprine, Mineral oil, Minocycline, Minoxidil, Miocamycin, Mirabegron, Mirodenafil, Mirtazapine, Mirvetuximab Soravtansine, Mitemcinal, Mitiglinide, Mitotane, Mitoxantrone, Mivacurium, Mizolastine, Mizoribine, MK-212, MMDA, Mocetinostat, Moclobemide, Modafinil, Moexipril, Mofebutazone, Molindone, Mometasone, Mometasone furoate, Monopotassium phosphate, Moperone, Moricizine, Morniflumate, Morphine, Mosapramine, Mosapride, Moxifloxacin, Moxisylyte, Moxonidine, MRK-409, Muzolimine, Mycophenolate mofetil, Mycophenolic acid, N-(2-hydroxybenzyl)-2,5-dimethoxy-4-cyanophenylethylamine, N-acetyltyrosine, N-methylnicotinamide, Nabilone, Nabiximols, Nabumetone, Nadolol, Nafcillin, Naftidrofuryl, Naftopidil, Nalbuphine, Naldemedine, Nalidixic acid, Nalmefene, Naloxegol, Naloxone, Naltrexone, Naluzotan, Naphazoline, Naproxen, Naratriptan, Naronapride, Nateglinide, Naxitamab, NBI-6024, Neamine, Nebivolol, Nedaplatin, Nedocromil, Nefazodone, Nefiracetam, Nelfinavir, Nemonoxacin, Neocitrullamon, Neomycin, Neosaxitoxin, Neostigmine, Neratinib, Nesiritide, Netilmicin, Netoglitazone, Netupitant, Nevirapine, NGX267, Niacin, Nialamide, Niaprazine, Nicardipine, Nicergoline, Niclosamide, Nicomorphine, Nicorandil, Nicotine, Nifedipine, Nifenazone, Niguldipine, Nilotinib, Niludipine, Nilutamide, Nilvadipine, Nimesulide, Nimodipine, Nintedanib, Nisoldipine, Nisoxetine, Nitrazepam, Nitrendipine, Nitric Oxide, Nitroaspirin, Nitrofurantoin, Nitroglycerin, Nitroprusside, Nitrous acid, Nitrous oxide, Nizatidine, Nizofenone, NN344, Nomegestrol, Nomegestrol acetate, Nomifensine, Nordazepam, Norelgestromin, Norepinephrine, Norethindrone enanthate, Norethisterone, Norethynodrel, Norfenefrine, Norfloxacin, Norgestimate, Norgestrel, Norgestrienone, Normethadone, Nortriptyline, Noscapine, NS-398, Nylidrin, Obeticholic acid, Obinutuzumab, Ocinaplon, Octamoxin, Octinoxate, Octopamine, Octreotide, Octylphenoxy polyethoxyethanol, Ofloxacin, Olanzapine, Olaparib, Oleandomycin, Oliceridine, Olmesartan, Olodaterol, Olsalazine, Omapatrilat, Omarigliptin, Omeprazole, Ondansetron, Opicapone, Opipramol, Opium, Orbifloxacin, Orciprenaline, Oritavancin, Orlistat, Ormeloxifene, Orphenadrine, Orvepitant, Osanetant, Oseltamivir, Osilodrostat, Osimertinib, Ospemifene, Otilonium, Oxabolone cipionate, Oxacillin, Oxaflozane, Oxaliplatin, Oxamniquine, Oxaprotiline, Oxaprozin, Oxatomide, Oxazepam, Oxazepam acetate, Oxcarbazepine, Oxetacaine, Oxiracetam, Oxitriptan, Oxitropium, Oxolinic acid, Oxprenolol, Oxtriphylline, Oxybenzone, Oxybuprocaine, Oxybutynin, Oxycodone, Oxyfedrine, Oxymetazoline, Oxymetholone, Oxymorphone, Oxypertine, Oxyphenbutazone, Oxyphencyclimine, Oxyphenisatin, Oxyphenisatin acetate, Oxyphenonium, Oxyquinoline, Oxytocin, p-Coumaric acid, Paclitaxel, Pagoclone, Palbociclib, Paliperidone, Palmidrol, Palonosetron, Pamidronic acid, Pancuronium, Panobinostat, Pantoprazole, Papaverine, Paraldehyde, Paramethadione, Paramethasone, Paraoxon, Parecoxib, Pargyline, Paromomycin, Paroxetine, Pasireotide, Patent Blue, Patupilone, Pazopanib, Pazufloxacin, Pefloxacin, Pegaptanib, Peginesatide, Peginterferon alfa-2a, Peginterferon alfa-2b, Peginterferon beta-1a, Pegvisomant, Peldesine, Pemetrexed, Penbutolol, Penciclovir, Penfluridol, Pentaerithrityl, Pentaerythritol tetranitrate, Pentamidine, Pentastarch, Pentazocine, Pentetic acid, Penthienate, Pentifylline, Pentobarbital, Pentolinium, Pentostatin, Pentoxifylline, Peppermint oil, Perampanel, Perazine, Perflutren, Pergolide, Perhexiline, Periciazine, Perindopril, Perindoprilat, Permethrin, Perospirone, Perphenazine, Perphenazine enanthate, Pexidartinib, PF-00610355, Phenacemide, Phenacetin, Phenazocine, Phenazopyridine, Phencyclidine, Phendimetrazine, Phenelzine, Phenethylamine, Pheneturide, Phenformin, Phenglutarimide, Phenibut, Phenindione, Pheniprazine, Pheniramine, Phenmetrazine, Phenobarbital, Phenolphthalein, Phenoperidine, Phenoxybenzamine, Phenoxypropazine, Phenprobamate, Phenprocoumon, Phenserine, Phensuximide, Phentermine, Phentolamine, Phenylbutazone, Phenylbutyric acid, Phenylephrine, Phenylpropanolamine, Phenytoin, Pholcodine, Phosmet, Phosphocreatine, Phosphoric acid, Phylloquinone, Physostigmine, Piclozotan, Picosulfuric acid, Pidotimod, Pilocarpine, Pilsicainide, Pimavanserin, Pimozide, Pinacidil, Pinaverium, Pinazepam, Pindolol, Pioglitazone, Pipamperone, Pipecuronium, Pipemidic acid, Pipenzolate, Piperacillin, Piperaquine, Piperazine, Piperidolate, Pipotiazine, Piracetam, Pirbuterol, Pirenzepine, Piretanide, Pirfenidone, Piribedil, Piritramide, Pirlimycin, Pirlindole, Piromidic acid, Piroxicam, Pirprofen, Pitavastatin, Pitolisant, Pivagabine, Pivhydrazine, Pizotifen, Plantago ovata seed, Plantago seed, Plazomicin, Plecanatide, Plerixafor, Poldine, Polycarbophil, Polyethylene glycol, Polyethylene glycol 400, Polymyxin B, Polythiazide, Pomalidomide, Ponatinib, Posaconazole, Posiphen, Potassium, Potassium acetate, Potassium bicarbonate, Potassium cation, Potassium chloride, Potassium citrate, Potassium nitrate, Potassium perchlorate, Potassium sulfate, Pracinostat, Practolol, Prajmaline, Pralatrexate, Pralidoxime, Pralsetinib, Pramipexole, Pramlintide, Pranlukast, Prasterone sulfate, Prasugrel, Pravastatin, Prazepam, Praziquantel, Prazosin, Prednisolone, Prednisolone acetate, Prednisolone hemisuccinate, Prednisolone phosphate, Prednisone, Prednisone acetate, Prednylidene, Pregabalin, Prenalterol, Prenylamine, Pridinol, Prifinium, Primaquine, Primidone, Probenecid, Probucol, Procainamide, Procaine, Procaine benzylpenicillin, Procarbazine, Procaterol, Prochlorperazine, Procyclidine, Profenamine, Progabide, Progesterone, Proglumetacin, Proguanil, Promazine, Promethazine, Propacetamol, Propafenone, Propanidid, Propantheline, Propentofylline, Propiomazine, Propiopromazine, Propiverine, Propofol, Propranolol, Propyphenazone, Proquazone, Prothipendyl, Protokylol, Protriptyline, Proxibarbal, Proxyphylline, Prucalopride, Prulifloxacin, PRX-08066, Pseudoephedrine, Psilocybin, Puromycin, Pyrantel, Pyrazinamide, Pyrazolam, Pyridostigmine, Pyridoxine, Pyrimethamine, Pyrithione, Pyrithyldione, Pyronaridine, Quazepam, Quetiapine, Quinacrine, Quinagolide, Quinapril, Quinaprilat, Quinethazone, Quingestanol, Quinidine, Quinine, Quinoline Yellow WS, Quinupramine, Quinupristin, R,S-Warfarin alcohol, Rabeprazole, Racephedrine, Racepinephrine, Raclopride, Ractopamine, Raloxifene, Ramelteon, Ramipril, Ramiprilat, Ramosetron, Ranitidine, Ranolazine, Rapacuronium, Rasagiline, Rauwolfia serpentina root, Reboxetine, Regorafenib, Regramostim, Relugolix, Remacemide, Remifentanil, Remikiren, Remimazolam, Remogliflozin etabonate, Remoxipride, Renzapride, Repaglinide, Repinotan, Reposal, Reproterol, Rescinnamine, Reserpine, Resorcinol, Resveratrol, Retapamulin, Revefenacin, Rhein, Ribavirin, Ribociclib, Ribostamycin, Ricolinostat, Ridaforolimus, Rifabutin, Rifampicin, Rifamycin, Rifapentine, Rifaximin, Rilmenidine, Rilonacept, Rilpivirine, Riluzole, Rimiterol, Rimonabant, Riociguat, Risperidone, Ritanserin, Ritobegron, Ritodrine, Ritonavir, Rivaroxaban, Rivastigmine, Rivoglitazone, Rizatriptan, Robenacoxib, Rociverine, Rocuronium, Rofecoxib, Roflumilast, Rokitamycin, Rolapitant, Rolipram, Rolofylline, Romidepsin, Romifidine, Ropeginterferon alfa-2b, Ropinirole, Ropivacaine, Rosiglitazone, Rosoxacin, Rosuvastatin, Rotigotine, Roxithromycin, Rucaparib, Rufinamide, Rufloxacin, Rupatadine, Rutin, Ruxolitinib, S-Ethylisothiourea, S,R-Warfarin alcohol, Sacubitril, Safinamide, Safrazine, Sagopilone, Salbutamol, Salicylamide, Salicylic acid, Salmeterol, Salmon calcitonin, Salsalate, Salvinorin A, Saprisartan, Saquinavir, Sar9, Met (O2)11-Substance P, Saracatinib, Sarafloxacin, Saralasin, Saredutant, Sarilumab, Sarpogrelate, Satralizumab, Saxagliptin, SC-236, Scopolamine, Secobarbital, Secretin human, Secretin porcine, Secukinumab, Segesterone acetate, Selamectin, Selegiline, Selenious acid, Selenium, Seletracetam, Selexipag, Selpercatinib, Selumetinib, Semaglutide, Sennosides, Seproxetine, Seratrodast, Serotonin, Sertindole, Sertraline, Sevoflurane, Sibutramine, Sildenafil, Silodosin, Siltuximab, Simendan, Simeprevir, Simvastatin, Siponimod, Sirolimus, Sisomicin, Sitafloxacin, Sitagliptin, Sitaxentan, SLV319, Sodium acetate, Sodium ascorbate, Sodium aurothiomalate, Sodium bicarbonate, Sodium cation, Sodium citrate, Sodium fluoride, Sodium fluorophosphate, Sodium oxybate, Sodium phosphate, dibasic, Sodium phosphate, dibasic, unspecified form, Sodium phosphate, monobasic, Sodium phosphate, monobasic, unspecified form, Sodium sulfate, Sodium tartrate, Sofosbuvir, Solabegron, Solifenacin, Solithromycin, Solriamfetol, Somatostatin, Sonidegib, Sorafenib, Sorbitol, Sotagliflozin, Sotalol, Sparfloxacin, Sparteine, Spiradoline, Spirapril, Spironolactone, St. John's Wort, Stavudine, Stiripentol, Streptokinase, Streptomycin, Streptozocin, Strontium chloride, Styramate, Succinylcholine, Sucralfate, Sufentanil, Sulbactam, Sulfadiazine, Sulfadoxine, Sulfamethoxazole, Sulfaphenazole, Sulfasalazine, Sulfate ion, Sulfinpyrazone, Sulfisoxazole, Sulindac, Sulpiride, Sulthiame, Sultopride, Sumatriptan, Sunitinib, Surinabant, Suvorexant, Suxibuzone, Synephrine, Synthetic Conjugated Estrogens, A, Synthetic Conjugated Estrogens, B, Tacrine, Tacrolimus, Tadalafil, Tafenoquine, Talbutal, Talinolol, Talniflumate, Talopram, Tamoxifen, Tamsulosin, Tandospirone, Tandutinib, Tapentadol, Taranabant, Tasimelteon, Taspoglutide, Taurocholic acid, Taxifolin, Tazemetostat, TD-8954, Technetium Tc-99m ciprofloxacin, Technetium Tc-99m exametazime, Technetium Tc-99m mebrofenin, Technetium Tc-99m oxidronate, Technetium Tc-99m pyrophosphate, Tedisamil, Teduglutide, Tegafur, Tegaserod, Telaprevir, Telavancin, Telithromycin, Telmisartan, Temafloxacin, Temazepam, Temefos, Temocapril, Temozolomide, Temsirolimus, Tenamfetamine, Teneligliptin, Tenidap, Teniposide, Tenofovir, Tenofovir alafenamide, Tenofovir disoproxil, Tenoxicam, Tepoxalin, Terazosin, Terbinafine, Terbutaline, Terfenadine, Terguride, Teriflunomide, Terlipressin, Terodiline, Tertatolol, Tesmilifene, Testolactone, Testosterone, Testosterone cypionate, Testosterone enanthate, Testosterone propionate, Testosterone undecanoate, Tetrabenazine, Tetracycline, Tetradecyl hydrogen sulfate (ester), Tetrahydrocannabivarin, Tetrahydropalmatine, Tetrandrine, Tetrazepam, Tetrodotoxin, Tetryzoline, Thalidomide, Theobromine, Theodrenaline, Theophylline, Thiabendazole, Thiamylal, Thiazinam, Thiethylperazine, Thiocolchicoside, Thiopental, Thiopropazate, Thioproperazine, Thioridazine, Thiotepa, Thiothixene, Thonzylamine, Tiagabine, Tianeptine, Tiapride, Tiaprofenic acid, Ticagrelor, Ticlopidine, Tiemonium iodide, Tienilic acid, Tildipirosin, Tiletamine, Tilidine, Tilmicosin, Tiludronic acid, Timepidium, Timolol, Tinidazole, Tinoridine, Tioclomarol, Tiopronin, Tiotropium, Tipranavir, Tirofiban, Tirzepatide, Tixocortol, Tizanidine, Tobramycin, Tocainide, Tocilizumab, Tocopherol, Tocopherylquinone, Tofisopam, Tofogliflozin, Tolazamide, Tolazoline, Tolbutamide, Tolcapone, Tolfenamic acid, Tolmetin, Tolonidine, Toloxatone, Tolperisone, Tolterodine, Tolvaptan, Topiramate, Topiroxostat, Topotecan, Torasemide, Toremifene, Tositumomab, Trabectedin, Tramadol, Tramazoline, Trametinib, Tramiprosate, Trandolapril, Tranilast, Tranylcypromine, Trastuzumab emtansine, Trazodone, Treprostinil, Trestolone, Tretamine, Tretinoin, Tretoquinol, Triamcinolone, Triamterene, Triazolam, Tricaine, Trichlormethiazide, Trichloroethylene, Triclabendazole, Triclofos, Tridihexethyl, Triethylenetetramine, Trifluoperazine, Trifluperidol, Triflupromazine, Trifluridine, Trihexyphenidyl, Trilostane, Trimazosin, Trimebutine, Trimethadione, Trimethaphan, Trimethobenzamide, Trimethoprim, Trimetrexate, Trimipramine, Tripelennamine, Triprolidine, Triptolide, Triptorelin, Troglitazone, Troleandomycin, Tropatepine, Tropicamide, Tropisetron, Trospium, Trovafloxacin, Tryptophan, Tubocurarine, Tucatinib, Tucidinostat, Tulobuterol, Tylosin, Tylvalosin, Tyramine, Tyrothricin, Udenafil, Ularitide, Ulipristal, Umeclidinium, Urapidil, Urethane, Ursodeoxycholic acid, Vabicaserin, Vaborbactam, Vadimezan, Valaciclovir, Valbenazine, Valdecoxib, Valganciclovir, Valinomycin, Valnoctamide, Valproate bismuth, Valproic acid, Valpromide, Valsartan, Vancomycin, Vandetanib, Vapreotide, Vardenafil, Varenicline, Vecuronium, Vemurafenib, Venetoclax, Venlafaxine, Veralipride, Verapamil, Vernakalant, Vigabatrin, Vilanterol, Vilazodone, Vildagliptin, Viloxazine, Vinbarbital, Vinblastine, Vincamine, Vincristine, Vindesine, Vinflunine, Vinorelbine, Vinpocetine, Vinyl ether, Vinylbital, Viomycin, Vitamin D, Vitamin E, Voglibose, Vorapaxar, Voriconazole, Vorinostat, Vortioxetine, Voxilaprevir, Warfarin, WIN 55212-2, Wortmannin, Xamoterol, Xanomeline, Xanthine, Xenon, Xipamide, Xylazine, Xylometazoline, YKP-1358, Yohimbine, Zafirlukast, Zaleplon, Zaltoprofen, Zanamivir, Zanubrutinib, Ziconotide, Zileuton, Zimelidine, Zinc, Ziprasidone, Zofenopril, Zolazepam, Zolmitriptan, Zolpidem, Zomepirac, Zonisamide, Zopiclone, Zotepine, Zuclopenthixol" />
          <attvalue for="13" value="Chlorpromazine" />
          <attvalue for="14" value="https://www.drugbank.ca/structures/DB00477/image.svg" />
          <attvalue for="15" value="Drug" />
          <attvalue for="16" value="26" />
          <attvalue for="17" value="0.17459281704601518" />
          <attvalue for="18" value="0.030331520458224483" />
          <attvalue for="19" value="0.00010092965053110523" />
          <attvalue for="20" value="0" />
          <attvalue for="21" value="255" />
          <attvalue for="22" value="#FC5F67" />
          <attvalue for="23" value="#FB3640" />
        </attvalues>
      </node>
      <node id="Histamine H4 receptor" label="Histamine H4 receptor">
        <attvalues>
          <attvalue for="24" value="HRH4" />
          <attvalue for="0" value="Q9H3N8" />
          <attvalue for="25" value="Not Available" />
          <attvalue for="26" value="Humans" />
          <attvalue for="27" value="Membrane receptor" />
          <attvalue for="28" value="Family A G protein-coupled receptor" />
          <attvalue for="29" value="Cell membrane" />
          <attvalue for="30" value="" />
          <attvalue for="31" value="Adenocarcinoma, Stomach Neoplasms, Autoimmune Diseases, Neoplasms, Colonic Neoplasms, Malignant Neoplasms, Carcinoma, Colorectal Neoplasms, Respiration Disorders, Dermatologic disorders, Primary malignant neoplasm" />
          <attvalue for="32" value="Clozapine, REV131, Histamine, Chlorpromazine, Loxapine, Amoxapine, Doxepin, Amitriptyline, Mianserin, Pheniramine, Aripiprazole" />
          <attvalue for="33" value="https://www.drugbank.ca/polypeptides/Q9H3N8" />
          <attvalue for="13" value="Histamine H4 receptor" />
          <attvalue for="14" value="https://cdn.rcsb.org/images/structures/ot/not available/not available_model-1.jpeg" />
          <attvalue for="15" value="Target" />
          <attvalue for="16" value="1" />
          <attvalue for="17" value="0.14432239024766608" />
          <attvalue for="18" value="0.0" />
          <attvalue for="19" value="5.755144555420985e-06" />
          <attvalue for="20" value="0" />
          <attvalue for="21" value="0" />
          <attvalue for="22" value="#12EAEA" />
          <attvalue for="23" value="#0EBEBE" />
        </attvalues>
      </node>
      <node id="Nitazoxanide" label="Nitazoxanide">
        <attvalues>
          <attvalue for="0" value="DB00507" />
          <attvalue for="1" value="CC(=O)OC1=CC=CC=C1C(=O)NC2=NC=C(S2)[N+](=O)[O-]" />
          <attvalue for="2" value="P" />
          <attvalue for="3" value="P01" />
          <attvalue for="4" value="P01A" />
          <attvalue for="5" value="P01AX" />
          <attvalue for="6" value="P01AX11" />
          <attvalue for="7" value="Pyruvate synthase" />
          <attvalue for="8" value="Pyruvate synthase" />
          <attvalue for="9" value="Folate transporter 1" />
          <attvalue for="10" value="" />
          <attvalue for="11" value="Not Available" />
          <attvalue for="12" value="" />
          <attvalue for="13" value="Nitazoxanide" />
          <attvalue for="14" value="https://www.drugbank.ca/structures/DB00507/image.svg" />
          <attvalue for="15" value="Drug" />
          <attvalue for="16" value="1" />
          <attvalue for="17" value="0.0006868131868131869" />
          <attvalue for="18" value="0.0" />
          <attvalue for="19" value="5.0830653221943947e-85" />
          <attvalue for="20" value="0" />
          <attvalue for="21" value="55" />
          <attvalue for="22" value="#FC5F67" />
          <attvalue for="23" value="#FB3640" />
        </attvalues>
      </node>
      <node id="Pyruvate synthase" label="Pyruvate synthase">
        <attvalues>
          <attvalue for="24" value="por" />
          <attvalue for="0" value="P94692" />
          <attvalue for="25" value="2C42" />
          <attvalue for="26" value="Desulfovibrio africanus" />
          <attvalue for="27" value="Not Available" />
          <attvalue for="28" value="Not Available" />
          <attvalue for="29" value="Cytoplasm" />
          <attvalue for="30" value="" />
          <attvalue for="31" value="Desulfovibrio africanus" />
          <attvalue for="32" value="Cocarboxylase, 2-Acetyl-3-[(4-Amino-2-Methyl-5-Pyrimidinyl)Methyl]-4-Methyl-5-(4,6,6-Trihydroxy-3,5-Dioxa-4,6-Diphosphahex-1-Yl)Thiazolium Inner Salt P,P'-Dioxide, Nitazoxanide" />
          <attvalue for="33" value="https://www.drugbank.ca/polypeptides/P94692" />
          <attvalue for="13" value="Pyruvate synthase" />
          <attvalue for="14" value="https://cdn.rcsb.org/images/structures/c4/2c42/2c42_assembly-1.jpeg" />
          <attvalue for="15" value="Target" />
          <attvalue for="16" value="1" />
          <attvalue for="17" value="0.0006868131868131869" />
          <attvalue for="18" value="0.0" />
          <attvalue for="19" value="5.0830653221943947e-85" />
          <attvalue for="20" value="0" />
          <attvalue for="21" value="0" />
          <attvalue for="22" value="#12EAEA" />
          <attvalue for="23" value="#0EBEBE" />
        </attvalues>
      </node>
      <node id="Isotretinoin" label="Isotretinoin">
        <attvalues>
          <attvalue for="0" value="DB00982" />
          <attvalue for="1" value="CC1=C(C(CCC1)(C)C)/C=C/C(=C/C=C/C(=C\C(=O)O)/C)/C" />
          <attvalue for="2" value="D" />
          <attvalue for="3" value="D10" />
          <attvalue for="4" value="D10A, D10B" />
          <attvalue for="5" value="D10BA, D10AD" />
          <attvalue for="6" value="D10BA01, D10AD04, D10AD54" />
          <attvalue for="7" value="Retinoic acid receptor alpha, Retinoic acid receptor gamma" />
          <attvalue for="8" value="Cytochrome P450 3A4" />
          <attvalue for="9" value="Serum albumin" />
          <attvalue for="10" value="" />
          <attvalue for="11" value="Transcription factor, Transcription factor" />
          <attvalue for="12" value="Abacavir, Abametapir, Acarbose, Aceclofenac, Acemetacin, Acetaminophen, Acetazolamide, Acetylsalicylic acid, Acipimox, Aclidinium, Acrivastine, Acyclovir, Adefovir, Adefovir dipivoxil, Albutrepenonacog alfa, Alclofenac, Aldesleukin, Alendronic acid, Allopurinol, Allylestrenol, Almasilate, Alminoprofen, Almotriptan, Alogliptin, Alprazolam, Aluminium clofibrate, Amantadine, Amikacin, Amiloride, Aminophenazone, Amiodarone, Amitriptyline, Ammonium chloride, Amoxicillin, Amphetamine, Amphotericin B, Ampicillin, Amrinone, Ancestim, Antihemophilic Factor (Recombinant), PEGylated, Antipyrine, Antithrombin III human, Antrafenine, Apalutamide, Apramycin, Apremilast, Arbekacin, Arformoterol, Arotinolol, Arsenic trioxide, Atazanavir, Atomoxetine, Atorvastatin, Auranofin, Aurothioglucose, Azacitidine, Azapropazone, Azathioprine, Azelaic acid, Azosemide, Aztreonam, Bacitracin, Baclofen, Balsalazide, Baricitinib, Bendroflumethiazide, Benorilate, Benoxaprofen, Benserazide, Benzatropine, Benznidazole, Benzthiazide, Benzydamine, Bepotastine, Betamethasone, Bezafibrate, Bicisate, Bismuth subgallate, Bisoprolol, Bisoxatin, Bleomycin, Blonanserin, Brincidofovir, Brivaracetam, Bromazepam, Bromotheophylline, Budesonide, Bumadizone, Bumetanide, Bupropion, Buspirone, Butabarbital, Canagliflozin, Canrenoic acid, Canrenone, Capecitabine, Capreomycin, Captopril, Carbamazepine, Carbaspirin calcium, Carbidopa, Carbimazole, Carboplatin, Carmustine, Carprofen, Cefacetrile, Cefaclor, Cefadroxil, Cefaloridine, Cefalotin, Cefamandole, Cefapirin, Cefatrizine, Cefazedone, Cefazolin, Cefbuperazone, Cefcapene, Cefdinir, Cefditoren, Cefepime, Cefetamet, Cefmenoxime, Cefmetazole, Cefminox, Cefodizime, Cefonicid, Cefoperazone, Ceforanide, Cefotaxime, Cefotetan, Cefotiam, Cefoxitin, Cefozopran, Cefpiramide, Cefpirome, Cefpodoxime, Cefprozil, Cefradine, Cefroxadine, Cefsulodin, Ceftaroline fosamil, Ceftazidime, Ceftezole, Ceftibuten, Ceftizoxime, Ceftobiprole, Ceftolozane, Ceftriaxone, Cefuroxime, Celecoxib, Cenobamate, Cephalexin, Cephaloglycin, Cephalothin Group, Cerivastatin, Certolizumab pegol, Cetirizine, Cevimeline, Chloral hydrate, Chlormadinone, Chloroquine, Chlorothiazide, Chloroxylenol, Chlorpromazine, Chlorpropamide, Chlorthalidone, Chlorzoxazone, Choline C 11, Choline magnesium trisalicylate, Choline salicylate, Chondroitin sulfate, Chromic chloride, Chromic citrate, Chromic nitrate, Chromium, Chromium gluconate, Chromium nicotinate, Chromous sulfate, Cicletanine, Cidofovir, Cilostazol, Cimetidine, Cimicoxib, Ciprofibrate, Ciprofloxacin, Cisplatin, Cladribine, Clevidipine, Clobazam, Clofarabine, Clofenamide, Clofibrate, Clofibride, Clomipramine, Clomocycline, Clonazepam, Clonixin, Clopamide, Clorazepic acid, Clorexolone, Clove oil, Clozapine, Codeine, Colchicine, Colistimethate, Colistin, Conivaptan, Conjugated estrogens, Corifollitropin alfa, Cyanocobalamin, Cyclopenthiazide, Cyclosporine, Cyclothiazide, Cyproterone acetate, Cytarabine, Dabigatran etexilate, Dacarbazine, Dalfampridine, Dapagliflozin, Daptomycin, Deferiprone, Delafloxacin, Demeclocycline, Demegestone, Desipramine, Desmopressin, Desogestrel, Desvenlafaxine, Deutetrabenazine, Dexamethasone, Dexibuprofen, Dexketoprofen, Dexmedetomidine, Dexpanthenol, Dexrazoxane, Dextran, Diatrizoate, Diazepam, Diazoxide, Dichlorobenzyl alcohol, Diclofenac, Diclofenamide, Dicyclomine, Didanosine, Dienogest, Diethylstilbestrol, Difenpiramide, Diflunisal, Difluocortolone, Digoxin, Dihydrostreptomycin, Dimercaprol, Dimetacrine, Dimethyl sulfoxide, Disopyramide, DL-Methylephedrine, Dobutamine, Docetaxel, Dopamine, Doripenem, Doxacurium, Doxepin, Doxycycline, Drospirenone, Droxicam, Droxidopa, Duloxetine, Dyphylline, Edoxaban, Edrophonium, Efonidipine, Emetine, Emtricitabine, Enalapril, Enalaprilat, Enzalutamide, Epirizole, Epitizide, Eplerenone, Epoprostenol, Eprosartan, Eravacycline, Ertapenem, Ertugliflozin, Estazolam, Estradiol, Estradiol acetate, Estradiol cypionate, Estradiol dienanthate, Estradiol valerate, Estrone sulfate, Eszopiclone, Etacrynic acid, Etafedrine, Ethambutol, Ethanol, Ethenzamide, Ethinylestradiol, Ethoxzolamide, Ethynodiol diacetate, Etodolac, Etofenamate, Etofibrate, Etomidate, Etonogestrel, Etoperidone, Etoricoxib, Eucalyptus oil, Evening primrose oil, Ezogabine, Fenbufen, Fenofibrate, Fenofibric acid, Fenoldopam, Fenoprofen, Fenproporex, Fenquizone, Fentanyl, Fentiazac, Fesoterodine, Firocoxib, Flavoxate, Floctafenine, Flomoxef, Florbetaben (18F), Florbetapir (18F), Floxuridine, Fluconazole, Flucytosine, Fludeoxyglucose (18F), Flumazenil, Flunixin, Fluocinolone acetonide, Flupirtine, Flurazepam, Flurbiprofen, Flutamide, Fluvastatin, Fluvoxamine, Folic acid, Fomepizole, Fondaparinux, Formestane, Foscarnet, Fosfomycin, Fosinopril, Framycetin, Furosemide, Fusidic acid, Gabapentin enacarbil, Gadobenic acid, Gadodiamide, Gadofosveset trisodium, Gadopentetic acid, Gadoteric acid, Gadoteridol, Ganciclovir, Gemcitabine, Gemfibrozil, Geneticin, Gentamicin, Gentamicin C1a, Gestodene, Gestrinone, Gimeracil, Givosiran, Glipizide, Glycerol phenylbutyrate, Golodirsen, Goserelin, Guacetisal, Guanethidine, Guanfacine, Haloperidol, Hydralazine, Hydrochlorothiazide, Hydroflumethiazide, Hydrolyzed Cephalothin, Hydromorphone, Hydroxocobalamin, Hydroxyethyl Starch, Hydroxyprogesterone caproate, Hygromycin B, Ibandronate, Ibuprofen, Ibuproxam, Ibutilide, Icatibant, Icosapent, Idarucizumab, Idebenone, Ifosfamide, Iloprost, Imidafenacin, Imidazole salicylate, Imipramine, Indapamide, Indigotindisulfonic acid, Indinavir, Indisulam, Indobufen, Indomethacin, Indoprofen, Infliximab, Inosine pranobex, Inositol, Inotersen, Invert sugar, Iobenguane sulfate I-123, Iodixanol, Ioflupane I-123, Iopromide, Iothalamic acid, Ioversol, Ioxilan, Ipecac, Ipilimumab, Isepamicin, Isoflavone, Isoniazid, Isosorbide, Isosorbide mononitrate, Isosulfan blue, Isoxicam, Isradipine, Ivermectin, Ixazomib, Kanamycin, Kebuzone, Ketamine, Ketazolam, Ketoprofen, Ketorolac, Labetalol, Lamivudine, Lamotrigine, Latamoxef, Ledipasvir, Leflunomide, Lenalidomide, Lercanidipine, Lesinurad, Letrozole, Leuprolide, Levobupivacaine, Levocarnitine, Levocetirizine, Levofloxacin, Levomilnacipran, Levonorgestrel, Levosalbutamol, Liothyronine, Lisinopril, Lithium carbonate, Lithium cation, Lithium citrate, Lithium hydroxide, Lixisenatide, Lofexidine, Lonazolac, Lopinavir, Loracarbef, Lorazepam, Lorcaserin, Lornoxicam, Lorpiprazole, Lovastatin, Loxoprofen, Lubiprostone, Lumiracoxib, Lymecycline, Lynestrenol, Macitentan, Magnesium carbonate, Magnesium chloride, Magnesium hydroxide, Magnesium salicylate, Magnesium trisilicate, Mangafodipir, Mannitol, Maprotiline, Mebeverine, Mebutizide, Mecamylamine, Meclofenamic acid, Medroxyprogesterone acetate, Mefenamic acid, Mefloquine, Mefruside, Megestrol acetate, Meloxicam, Melperone, Memantine, Meperidine, Mepivacaine, Meropenem, Mersalyl, Mesalazine, Mestranol, Metacycline, Metamfetamine, Metamizole, Metaxalone, Metformin, Methadone, Methazolamide, Methimazole, Methotrexate, Methoxsalen, Methyclothiazide, Methyldopa, Methylene blue, Methylnaltrexone, Methylphenidate, Methyltestosterone, Meticrane, Metoclopramide, Metolazone, Metoprolol, Metreleptin, Metyrapone, Mevastatin, Midazolam, Migalastat, Milnacipran, Milrinone, Minocycline, Mipomersen, Mirabegron, Mofebutazone, Montelukast, Morniflumate, Moxisylyte, Muzolimine, Mycophenolate mofetil, Mycophenolic acid, N-acetyltyrosine, N-methylnicotinamide, Nabumetone, Nadolol, Nafarelin, Naldemedine, Nalmefene, Naloxone, Naltrexone, Naproxen, Nateglinide, Neamine, Nedaplatin, Nedocromil, Nefazodone, Neomycin, Netilmicin, Niacin, Nicorandil, Nifedipine, Nifenazone, Nilutamide, Nimesulide, Nisoldipine, Nitric Oxide, Nitroaspirin, Nitrofurantoin, Nitroprusside, Nizatidine, Nomegestrol acetate, Norethisterone, Norethynodrel, Norfloxacin, Norgestimate, Norgestrel, Norgestrienone, NS-398, Octinoxate, Ofloxacin, Olsalazine, Omadacycline, Opium, Oseltamivir, Oxabolone cipionate, Oxacillin, Oxaprozin, Oxazepam, Oxybenzone, Oxyphenbutazone, Oxyquinoline, Oxytetracycline, Paclitaxel, Paliperidone, Palonosetron, Pamidronic acid, Pantoprazole, Parecoxib, Paromomycin, Patent Blue, Pegaptanib, Peginesatide, Pemetrexed, Penbutolol, Penicillamine, Penimepicycline, Pentaerythritol tetranitrate, Pentamidine, Pentastarch, Pentetic acid, Pentobarbital, Pentostatin, Pentoxifylline, Perindopril, Permethrin, Phenazopyridine, Phenelzine, Phentolamine, Phenylbutazone, Phenytoin, Pholcodine, Phosphocreatine, Phosphoric acid, Phylloquinone, Picosulfuric acid, Pidotimod, Pindolol, Piperacillin, Piracetam, Piretanide, Pirlindole, Piroxicam, Pirprofen, Pitavastatin, Pitolisant, Plazomicin, Plerixafor, Polyethylene glycol 400, Polythiazide, Pomalidomide, Potassium, Potassium acetate, Potassium bicarbonate, Potassium cation, Potassium chloride, Potassium citrate, Potassium nitrate, Potassium perchlorate, Potassium sulfate, Pralatrexate, Pralidoxime, Pramipexole, Prasugrel, Pravastatin, Prednisone, Pregabalin, Probenecid, Procainamide, Procaine benzylpenicillin, Procarbazine, Proglumetacin, Promethazine, Propacetamol, Propantheline, Propiverine, Propofol, Propranolol, Propylthiouracil, Propyphenazone, Proquazone, Prucalopride, Puromycin, Pyrantel, Pyrazinamide, Pyridoxine, Pyrithione, Quetiapine, Quinethazone, Quingestanol, Quinidine, Rabeprazole, Raltegravir, Ramelteon, Ranitidine, Ranolazine, Rasagiline, Reserpine, Resorcinol, Ribavirin, Ribostamycin, Risedronic acid, Ritonavir, Rivaroxaban, Rizatriptan, Robenacoxib, Rofecoxib, Roflumilast, Rolitetracycline, Rolofylline, Ronifibrate, Ropivacaine, Rosiglitazone, Rosuvastatin, Ruxolitinib, Sacubitril, Salbutamol, Salicylamide, Salicylic acid, Salmeterol, Salmon calcitonin, Salsalate, Saquinavir, Sarecycline, Satralizumab, Saxagliptin, SC-236, Secobarbital, Selenious acid, Selenium, Sibutramine, Sildenafil, Simfibrate, Simvastatin, Sisomicin, Sitagliptin, Sodium acetate, Sodium aurothiomalate, Sodium fluoride, Sodium sulfate, Sofosbuvir, Solriamfetol, Somatotropin, Sorafenib, Sorbitol, Spiradoline, Spironolactone, Stavudine, Stiripentol, Streptomycin, Strontium chloride, Sucralfate, Sulbactam, Sulfadiazine, Sulfamethoxazole, Sulfasalazine, Sulindac, Sumatriptan, Suxibuzone, Synthetic Conjugated Estrogens, A, Synthetic Conjugated Estrogens, B, Tacrine, Tacrolimus, Tadalafil, Talniflumate, Tamsulosin, Tasimelteon, Technetium Tc-99m exametazime, Technetium Tc-99m mebrofenin, Technetium Tc-99m oxidronate, Technetium Tc-99m pyrophosphate, Teduglutide, Tegafur, Telavancin, Temazepam, Temozolomide, Tenidap, Tenofovir, Tenofovir alafenamide, Tenofovir disoproxil, Tenoxicam, Tepoxalin, Terbinafine, Terbutaline, Testolactone, Testosterone, Testosterone cypionate, Testosterone enanthate, Testosterone propionate, Testosterone undecanoate, Tetracycline, Tetradecyl hydrogen sulfate (ester), Theobromine, Thiabendazole, Thiethylperazine, Tianeptine, Tiapride, Tiaprofenic acid, Ticlopidine, Tienilic acid, Tigecycline, Tiludronic acid, Timolol, Tinidazole, Tinoridine, Tiopronin, Tiotropium, Tirofiban, Tixocortol, Tobramycin, Tocopherol, Tolazamide, Tolbutamide, Tolcapone, Tolfenamic acid, Tolmetin, Toloxatone, Tolterodine, Tolvaptan, Topiramate, Topiroxostat, Topotecan, Torasemide, Tositumomab, Trabectedin, Tramadol, Trametinib, Triamcinolone, Triamterene, Triazolam, Trichlormethiazide, Triethylenetetramine, Trifluridine, Trimebutine, Trimethoprim, Trimetrexate, Tropisetron, Tucatinib, Ubidecarenone, Ularitide, Vaborbactam, Valaciclovir, Valbenazine, Valdecoxib, Valganciclovir, Valproic acid, Vancomycin, Varenicline, Venlafaxine, Verapamil, Vilanterol, Viloxazine, Vincristine, Vitamin A, Vortioxetine, Warfarin, Xipamide, Zaleplon, Zaltoprofen, Zanamivir, Zidovudine, Zomepirac, Zonisamide" />
          <attvalue for="13" value="Isotretinoin" />
          <attvalue for="14" value="https://www.drugbank.ca/structures/DB00982/image.svg" />
          <attvalue for="15" value="Drug" />
          <attvalue for="16" value="2" />
          <attvalue for="17" value="0.0013736263736263737" />
          <attvalue for="18" value="9.440731090215627e-07" />
          <attvalue for="19" value="6.576588859589187e-78" />
          <attvalue for="20" value="0" />
          <attvalue for="21" value="128" />
          <attvalue for="22" value="#FC5F67" />
          <attvalue for="23" value="#FB3640" />
        </attvalues>
      </node>
      <node id="Retinoic acid receptor alpha" label="Retinoic acid receptor alpha">
        <attvalues>
          <attvalue for="24" value="RARA" />
          <attvalue for="0" value="P10276" />
          <attvalue for="25" value="3A9E" />
          <attvalue for="26" value="Humans" />
          <attvalue for="27" value="Transcription factor" />
          <attvalue for="28" value="Nuclear receptor" />
          <attvalue for="29" value="Nucleus" />
          <attvalue for="30" value="RXRB, NCOR1, RXRA, RARB, NCOA1, NCOR2, RXRG, RARG, EP300, MED1" />
          <attvalue for="31" value="Mammary Neoplasms, Mood Disorders, Malignant Neoplasms, Primary malignant neoplasm, Congenital chromosomal disease, Myeloproliferative disease, Adenocarcinoma, Carcinoma, Esophageal Neoplasms, Lymphoma, Cardiovascular Diseases, Developmental Disabilities, Immunologic Deficiency Syndromes, Kidney Diseases, Prostatic Neoplasms, Skin Neoplasms, Virus Diseases, B-Cell Lymphomas, Hematologic Neoplasms, Sarcoma, Chronic Kidney Diseases, Malignant neoplasm of soft tissue" />
          <attvalue for="32" value="Acitretin, Alitretinoin, Tazarotene, Etretinate, Isotretinoin, Tamibarotene, LGD-1550, Tretinoin, Trifarotene, Adapalene" />
          <attvalue for="33" value="https://www.drugbank.ca/polypeptides/P10276" />
          <attvalue for="13" value="Retinoic acid receptor alpha" />
          <attvalue for="14" value="https://cdn.rcsb.org/images/structures/a9/3a9e/3a9e_assembly-1.jpeg" />
          <attvalue for="15" value="Target" />
          <attvalue for="16" value="1" />
          <attvalue for="17" value="0.0009157509157509158" />
          <attvalue for="18" value="0.0" />
          <attvalue for="19" value="4.650350579691417e-78" />
          <attvalue for="20" value="0" />
          <attvalue for="21" value="0" />
          <attvalue for="22" value="#12EAEA" />
          <attvalue for="23" value="#0EBEBE" />
        </attvalues>
      </node>
      <node id="Retinoic acid receptor gamma" label="Retinoic acid receptor gamma">
        <attvalues>
          <attvalue for="24" value="RARG" />
          <attvalue for="0" value="P13631" />
          <attvalue for="25" value="6FX0" />
          <attvalue for="26" value="Humans" />
          <attvalue for="27" value="Transcription factor" />
          <attvalue for="28" value="Nuclear receptor" />
          <attvalue for="29" value="Nucleus" />
          <attvalue for="30" value="RXRB, RXRA, NCOR1, NCOA1, NCOR2, RARA, RXRG, CRABP2" />
          <attvalue for="31" value="Heart Diseases, Congenital musculoskeletal anomalies, Neoplasms, Adenocarcinoma, Malignant Neoplasms, B-Cell Lymphomas, Primary malignant neoplasm" />
          <attvalue for="32" value="Acitretin, Alitretinoin, Tretinoin, Tazarotene, Etretinate, SR11254, BMS-181156, CD564, Dodecyl-Alpha-D-Maltoside, BMS184394, R667, LGD-1550, 3-Fluoro-4-{[(2R)-2-hydroxy-2-(5,5,8,8-tetramethyl-5,6,7,8-tetrahydro-2-naphthalenyl)acetyl]amino}benzoic acid, 3-fluoro-4-[2-hydroxy-2-(5,5,8,8-tetramethyl-5,6,7,8,-tetrahydro-naphtalen-2-yl)-acetylamino]-benzoic acid, Isotretinoin, Trifarotene, Adapalene" />
          <attvalue for="33" value="https://www.drugbank.ca/polypeptides/P13631" />
          <attvalue for="13" value="Retinoic acid receptor gamma" />
          <attvalue for="14" value="https://cdn.rcsb.org/images/structures/fx/6fx0/6fx0_assembly-1.jpeg" />
          <attvalue for="15" value="Target" />
          <attvalue for="16" value="1" />
          <attvalue for="17" value="0.0009157509157509158" />
          <attvalue for="18" value="0.0" />
          <attvalue for="19" value="4.650350579691417e-78" />
          <attvalue for="20" value="0" />
          <attvalue for="21" value="0" />
          <attvalue for="22" value="#12EAEA" />
          <attvalue for="23" value="#0EBEBE" />
        </attvalues>
      </node>
      <node id="Fondaparinux" label="Fondaparinux">
        <attvalues>
          <attvalue for="0" value="DB00569" />
          <attvalue for="1" value="CO[C@@H]1[C@@H]([C@H]([C@@H]([C@H](O1)COS(=O)(=O)O)O[C@H]2[C@@H]([C@H]([C@@H]([C@@H](O2)C(=O)O)O[C@@H]3[C@@H]([C@H]([C@@H]([C@H](O3)COS(=O)(=O)O)O[C@H]4[C@@H]([C@H]([C@@H]([C@H](O4)C(=O)O)O[C@@H]5[C@@H]([C@H]([C@@H]([C@H](O5)COS(=O)(=O)O)O)O)NS(=O)(=O)O)O)O)OS(=O)(=O)O)NS(=O)(=O)O)O)OS(=O)(=O)O)O)NS(=O)(=O)O" />
          <attvalue for="2" value="B" />
          <attvalue for="3" value="B01" />
          <attvalue for="4" value="B01A" />
          <attvalue for="5" value="B01AX" />
          <attvalue for="6" value="B01AX05" />
          <attvalue for="7" value="Antithrombin-III, Coagulation factor X" />
          <attvalue for="8" value="" />
          <attvalue for="9" value="" />
          <attvalue for="10" value="" />
          <attvalue for="11" value="Secreted protein, Enzyme" />
          <attvalue for="12" value="(1,2,6,7-3H)Testosterone, (R)-warfarin, (S)-Warfarin, 1-Testosterone, 18-methyl-19-nortestosterone, 3,5-Diiodotyrosine, 4-hydroxycoumarin, 4-Hydroxytestosterone, 5beta-dihydrotestosterone, 7,8-Dichloro-1,2,3,4-tetrahydroisoquinoline, Abacavir, Abciximab, Acarbose, Aceclofenac, Acemetacin, Acenocoumarol, Acetaminophen, Acetazolamide, Acetylsalicylic acid, Aclidinium, Acrivastine, Acyclovir, Adefovir, Adefovir dipivoxil, Alaproclate, Albutrepenonacog alfa, Alclofenac, Aldesleukin, Alemtuzumab, Allopurinol, Allylestrenol, Almasilate, Alminoprofen, Almotriptan, Alogliptin, Aloxiprin, Alprazolam, Alteplase, Altrenogest, Altretamine, Amantadine, Amediplase, Amikacin, Amiloride, Aminophenazone, Aminosalicylic acid, Amitriptyline, Ammonium chloride, Amoxicillin, Amphetamine, Amphotericin B, Ampicillin, Amrinone, Amsacrine, Anagrelide, Ancestim, Ancrod, Andexanet alfa, Andrographolide, Anistreplase, Anti-inhibitor coagulant complex, Antihemophilic Factor (Recombinant), PEGylated, Antihemophilic factor human, Antihemophilic factor, human recombinant, Antipyrine, Antithrombin Alfa, Antithrombin III human, Antrafenine, Apalutamide, Apixaban, Apramycin, Apremilast, Aprotinin, Arbekacin, Ardeparin, Arformoterol, Argatroban, Arotinolol, Arsenic trioxide, Astaxanthin, Atazanavir, Atomoxetine, Auranofin, Aurothioglucose, Azacitidine, Azapropazone, Azathioprine, Azelaic acid, Azficel-T, Azithromycin, Azosemide, Aztreonam, Bacitracin, Baclofen, Balsalazide, Bamet-UD2, Baricitinib, Belinostat, Bemiparin, Bendamustine, Bendroflumethiazide, Benmoxin, Benorilate, Benoxaprofen, Benserazide, Benzatropine, Benznidazole, Benzthiazide, Benzydamine, Benzylthiouracil, Bepotastine, Beraprost, Beroctocog alfa, Betrixaban, Bexarotene, Bicisate, Biochanin A, Bismuth subgallate, Bismuth subsalicylate, Bisoprolol, Bisoxatin, Bivalirudin, Bleomycin, Blinatumomab, Blonanserin, Boldenone, Bortezomib, Bosutinib, Brinase, Brincidofovir, Brivaracetam, Brofaromine, Bromazepam, Bromotheophylline, Budesonide, Buflomedil, Bumadizone, Bumetanide, Bupropion, Buspirone, Busulfan, Butabarbital, Butylphthalide, Cabazitaxel, Calcium, Calcium acetate, Calcium carbonate, Calcium cation, Calcium chloride, Calcium citrate, Calcium gluconate, Calcium Phosphate, Calcium threonate, Calusterone, Canagliflozin, Cangrelor, Canrenoic acid, Canrenone, Capecitabine, Caplacizumab, Capreomycin, Carbamazepine, Carbaspirin calcium, Carbidopa, Carbimazole, Carboplatin, Carfilzomib, Carmustine, Caroxazone, Carprofen, Catridecacog, Cefacetrile, Cefaclor, Cefadroxil, Cefaloridine, Cefalotin, Cefamandole, Cefamandole nafate, Cefapirin, Cefatrizine, Cefazedone, Cefazolin, Cefbuperazone, Cefcapene, Cefdinir, Cefditoren, Cefepime, Cefetamet, Cefixime, Cefmenoxime, Cefmetazole, Cefminox, Cefodizime, Cefonicid, Cefoperazone, Ceforanide, Cefotaxime, Cefotetan, Cefotiam, Cefoxitin, Cefozopran, Cefpiramide, Cefpirome, Cefpodoxime, Cefprozil, Cefradine, Cefroxadine, Cefsulodin, Ceftaroline fosamil, Ceftazidime, Ceftezole, Ceftibuten, Ceftizoxime, Ceftobiprole, Ceftolozane, Ceftriaxone, Cefuroxime, Celecoxib, Cepeginterferon alfa-2B, Cephalexin, Cephaloglycin, Cephalothin Group, Certolizumab pegol, Cetirizine, Cevimeline, Chenodeoxycholic acid, Chloral hydrate, Chlorambucil, Chloramphenicol, Chlormadinone, Chloroquine, Chlorothiazide, Chlorotrianisene, Chloroxylenol, Chlorpromazine, Chlorpropamide, Chlorthalidone, Chlorzoxazone, Cholic Acid, Choline C 11, Choline magnesium trisalicylate, Choline salicylate, Chondroitin sulfate, Chromic chloride, Chromic citrate, Chromic nitrate, Chromium, Chromium gluconate, Chromium nicotinate, Chromous sulfate, Cicletanine, Cidofovir, Cilostazol, Cimetidine, Cimicoxib, Ciprofloxacin, Cisplatin, Citalopram, Cladribine, Clevidipine, Clobazam, Clofarabine, Clofenamide, Clomipramine, Clonazepam, Clonixin, Clopamide, Clopidogrel, Cloprostenol, Clorazepic acid, Clorexolone, Clorgiline, Cloricromen, Clorindione, Clove oil, Clozapine, Coagulation Factor IX (Recombinant), Coagulation Factor IX Human, Coagulation factor VII human, Coagulation factor VIIa Recombinant Human, Coagulation factor X human, Codeine, Colchicine, Colistimethate, Colistin, Collagenase clostridium histolyticum, Conivaptan, Conjugated estrogens, Corifollitropin alfa, Coumarin, Cyanocobalamin, Cyclopenthiazide, Cyclophosphamide, Cyclosporine, Cyclothiazide, Cyproterone acetate, Cytarabine, Dabigatran, Dabigatran etexilate, Dacarbazine, Dactinomycin, Dalfampridine, Dalteparin, Damoctocog alfa pegol, Danaparoid, Dapagliflozin, Dapoxetine, Daptomycin, Darexaban, Dasatinib, Daunorubicin, Decitabine, Deferasirox, Deferiprone, Defibrotide, Dehydrochloromethyltestosterone, Dehydrocholic acid, Delafloxacin, Demegestone, Deoxycholic acid, Dersalazine, Desipramine, Desirudin, Desmopressin, Desmoteplase, Desogestrel, Desvenlafaxine, Deutetrabenazine, Dexibuprofen, Dexketoprofen, Dexmedetomidine, Dexpanthenol, Dexrazoxane, Dextran, Diatrizoate, Diazepam, Diazoxide, Dibromotyrosine, Dichlorobenzyl alcohol, Diclofenac, Diclofenamide, Dicoumarol, Dicyclomine, Didanosine, Dienogest, Diethylstilbestrol, Difenpiramide, Diflunisal, Difluocortolone, Digoxin, Dihydrostreptomycin, Dimercaprol, Dimetacrine, Dimethyl sulfoxide, Dinutuximab, Diphenadione, Dipyridamole, Disopyramide, Ditazole, DL-Methylephedrine, Dobutamine, Docetaxel, Dopamine, Doripenem, Doxacurium, Doxepin, Doxorubicin, Doxycycline, Drospirenone, Drostanolone propionate, Drotrecogin alfa, Droxicam, Droxidopa, Duloxetine, Dydrogesterone, Dyphylline, Ebselen, Edetate calcium disodium anhydrous, Edetic acid, Edoxaban, Edrophonium, Efonidipine, Eftrenonacog alfa, Emicizumab, Emtricitabine, Enalaprilat, Enoxaparin, Enzalutamide, Epimestrol, Epirizole, Epirubicin, Epitizide, Eplerenone, Epoprostenol, Eptifibatide, Equol, Eribulin, Ertapenem, Ertugliflozin, Erythromycin, Escitalopram, Estazolam, Esterified estrogens, Estradiol, Estradiol acetate, Estradiol benzoate, Estradiol cypionate, Estradiol dienanthate, Estradiol valerate, Estriol, Estrone, Estrone sulfate, Eszopiclone, Etacrynic acid, Etafedrine, Ethambutol, Ethenzamide, Ethinylestradiol, Ethoxzolamide, Ethyl biscoumacetate, Ethynodiol diacetate, Etodolac, Etofenamate, Etomidate, Etonogestrel, Etoperidone, Etoposide, Etoricoxib, Etynodiol, Eucalyptus oil, Evening primrose oil, Everolimus, Ezogabine, Factor IX Complex (Human), Factor XIII (human), Fenbufen, Fenofibrate, Fenofibric acid, Fenoldopam, Fenoprofen, Fenproporex, Fenquizone, Fentanyl, Fentiazac, Ferulic acid, Fesoterodine, Fibrinogen human, Fibrinolysin, Firocoxib, Flavoxate, Floctafenine, Flomoxef, Florbetaben (18F), Florbetapir (18F), Floxuridine, Fluconazole, Flucytosine, Fludarabine, Fludeoxyglucose (18F), Fluindione, Flumazenil, Flunixin, Fluocinolone acetonide, Fluorouracil, Fluoxetine, Flupirtine, Flurazepam, Flurbiprofen, Flurbiprofen axetil, Flutamide, Fluvoxamine, Folic acid, Fomepizole, Formebolone, Formestane, Formic acid, Formononetin, Foscarnet, Fosfomycin, Fosinopril, Framycetin, Furazolidone, Furosemide, Gabapentin enacarbil, Gabexate, Gadobenic acid, Gadodiamide, Gadofosveset trisodium, Gadopentetic acid, Gadoteric acid, Gadoteridol, Ganciclovir, Gemcitabine, Gemfibrozil, Gemtuzumab ozogamicin, Geneticin, Gentamicin, Gentamicin C1a, Gestodene, Gestonorone, Gestrinone, Gimeracil, Ginkgo biloba, Givosiran, Glipizide, Glycerol phenylbutyrate, Glycochenodeoxycholic Acid, Glycocholic acid, Golodirsen, Goserelin, Gossypol, Guacetisal, Guanethidine, Guanfacine, Haloperidol, Harmaline, Hemin, Heparin, Hexestrol, Human interferon omega-1, Hydracarbazine, Hydralazine, Hydrochlorothiazide, Hydroflumethiazide, Hydrolyzed Cephalothin, Hydromorphone, Hydroxocobalamin, Hydroxyethyl Starch, Hydroxyprogesterone, Hydroxyprogesterone caproate, Hydroxytyrosol, Hydroxyurea, Hygromycin B, Hyodeoxycholic Acid, Ibritumomab tiuxetan, Ibrutinib, Ibudilast, Ibuprofen, Ibuproxam, Ibutilide, Icatibant, Icosapent, Icosapent ethyl, Idarubicin, Idarucizumab, Idebenone, Idraparinux, Ifetroban, Ifosfamide, Iloprost, Imatinib, Imidafenacin, Imidazole salicylate, Imipramine, Indalpine, Indapamide, Indigotindisulfonic acid, Indisulam, Indobufen, Indomethacin, Indoprofen, Inosine pranobex, Inositol, Inotersen, Interferon alfa, Interferon alfa-2a, Recombinant, Interferon alfa-2b, Interferon alfa-n1, Interferon alfa-n3, Interferon alfacon-1, Interferon beta-1b, Interferon gamma-1b, Invert sugar, Iobenguane sulfate I-123, Iodixanol, Ioflupane I-123, Iopromide, Iothalamic acid, Ioversol, Ioxilan, Ipecac, Ipilimumab, Iproniazid, Irinotecan, Isepamicin, Isocarboxazid, Isoflavone, Isoniazid, Isosorbide, Isosorbide mononitrate, Isosulfan blue, Isotretinoin, Isoxicam, Isradipine, Ixabepilone, Ixazomib, Kallidinogenase, Kanamycin, Kebuzone, Ketamine, Ketanserin, Ketazolam, Ketoprofen, Ketorolac, Labetalol, Lamivudine, Lamotrigine, Latamoxef, Ledipasvir, Lenalidomide, Lepirudin, Lesinurad, Letaxaban, Leuprolide, Levobupivacaine, Levocarnitine, Levocetirizine, Levofloxacin, Levomilnacipran, Levonorgestrel, Levosalbutamol, Licofelone, Limaprost, Linezolid, Linsidomine, Liothyronine, Lisinopril, Lithium carbonate, Lithium cation, Lithium citrate, Lithium hydroxide, Lixisenatide, Lofexidine, Lomustine, Lonazolac, Lonidamine, Lopinavir, Loracarbef, Lorazepam, Lorcaserin, Lornoxicam, Lorpiprazole, Loxoprofen, Lubiprostone, Lumiracoxib, Lynestrenol, Macitentan, Magnesium carbonate, Magnesium chloride, Magnesium hydroxide, Magnesium salicylate, Magnesium trisilicate, Mangafodipir, Mannitol, Maprotiline, Mebanazine, Mebutizide, Mecamylamine, Mechlorethamine, Meclofenamic acid, Medrogestone, Medroxyprogesterone acetate, Mefenamic acid, Mefruside, Megestrol acetate, Melagatran, Meloxicam, Melperone, Melphalan, Memantine, Meperidine, Mepivacaine, Mercaptopurine, Meropenem, Mersalyl, Mesalazine, Mestranol, Metamfetamine, Metamizole, Metaxalone, Metformin, Methadone, Methallenestril, Methazolamide, Methimazole, Methotrexate, Methoxsalen, Methyclothiazide, Methyl salicylate, Methyl-1-testosterone, Methyldopa, Methylene blue, Methylestrenolone, Methylnaltrexone, Methylphenidate, Methyltestosterone, Methylthiouracil, Meticrane, Metoclopramide, Metolazone, Metoprolol, Metyrapone, Mibolerone, Midazolam, Mifepristone, Migalastat, Milnacipran, Milrinone, Minaprine, Mirabegron, Mitomycin, Mitoxantrone, Moclobemide, Mofebutazone, Monteplase, Morniflumate, Moroctocog alfa, Moxestrol, Moxisylyte, Muzolimine, Mycophenolate mofetil, Mycophenolic acid, N-acetyltyrosine, N-methylnicotinamide, Nabumetone, Nadolol, Nadroparin, Nafamostat, Naftopidil, Naldemedine, Nalmefene, Naloxone, Naproxen, Nateglinide, Neamine, Nedaplatin, Nedocromil, Nefazodone, Nelarabine, Neomycin, Netilmicin, Nialamide, Nicorandil, Nifedipine, Nifenazone, Nilotinib, Nilutamide, Nimesulide, Nintedanib, Nisoldipine, Nitric Oxide, Nitroaspirin, Nitrofurantoin, Nitroprusside, Nomegestrol, Nomegestrol acetate, Nonacog beta pegol, Norelgestromin, Norethindrone enanthate, Norethisterone, Norethynodrel, Norgestimate, Norgestrel, Norgestrienone, NS-398, Obeticholic acid, Obinutuzumab, Octamoxin, Octinoxate, Octylphenoxy polyethoxyethanol, Olaparib, Olsalazine, Omacetaxine mepesuccinate, Omega-3 fatty acids, Omega-3-acid ethyl esters, Omega-3-carboxylic acids, Opium, Ormeloxifene, Oseltamivir, Otamixaban, Oxabolone cipionate, Oxacillin, Oxaliplatin, Oxaprozin, Oxazepam, Oxybenzone, Oxyphenbutazone, Oxyquinoline, p-Coumaric acid, Paclitaxel, Palbociclib, Paliperidone, Palonosetron, Pamidronic acid, Pantoprazole, Pantothenic acid, Parecoxib, Pargyline, Parnaparin, Paromomycin, Paroxetine, Patent Blue, Pegaptanib, Peginesatide, Peginterferon alfa-2a, Peginterferon alfa-2b, Peginterferon beta-1a, Pemetrexed, Penbutolol, Penicillamine, Pentaerythritol tetranitrate, Pentamidine, Pentastarch, Pentetic acid, Pentobarbital, Pentosan polysulfate, Pentostatin, Pentoxifylline, Perindopril, Permethrin, Phenazopyridine, Phenelzine, Phenindione, Pheniprazine, Phenoxypropazine, Phenprocoumon, Phentolamine, Phenyl aminosalicylate, Phenylalanine, Phenylbutazone, Pholcodine, Phosphocreatine, Phosphoric acid, Phylloquinone, Picosulfuric acid, Picotamide, Pidotimod, Pindolol, Piperacillin, Piracetam, Piretanide, Pirlindole, Piroxicam, Pirprofen, Pitolisant, Pivhydrazine, Platelet Activating Factor, Plazomicin, Plerixafor, Polmacoxib, Polyestradiol phosphate, Polyethylene glycol 400, Polythiazide, Pomalidomide, Ponatinib, Potassium, Potassium acetate, Potassium bicarbonate, Potassium cation, Potassium chloride, Potassium citrate, Potassium Iodide, Potassium nitrate, Potassium perchlorate, Potassium sulfate, Pralatrexate, Pralidoxime, Pramipexole, Prasugrel, Prednisone, Pregabalin, Probenecid, Procainamide, Procaine, Procaine benzylpenicillin, Procarbazine, Progesterone, Proglumetacin, Promegestone, Promethazine, Propacetamol, Propantheline, Propiverine, Propranolol, Propylthiouracil, Propyphenazone, Proquazone, Protein C, Protein S human, Prothrombin, Protocatechualdehyde, Prucalopride, Puromycin, Pyrantel, Pyrazinamide, Pyridoxine, Pyrithione, Quetiapine, Quinestrol, Quinethazone, Quingestanol, Quingestanol acetate, Quinidine, Quinine, Rabeprazole, Raltitrexed, Ramatroban, Ramelteon, Ranitidine, Ranolazine, Rasagiline, Relcovaptan, Reserpine, Resorcinol, Resveratrol, Reteplase, Reviparin, Ribavirin, Ribostamycin, Ridogrel, Ritanserin, Rituximab, Rivaroxaban, Rizatriptan, Robenacoxib, Rofecoxib, Roflumilast, Rolofylline, Ropivacaine, Rosiglitazone, Rusalatide acetate, Ruxolitinib, Sacubitril, Safinamide, Safrazine, Salbutamol, Salicylamide, Salicylic acid, Salmon calcitonin, Salsalate, Sarpogrelate, Saruplase, Saxagliptin, SC-236, Secobarbital, Selegiline, Selenious acid, Selenium, Semuloparin, Seproxetine, Sertraline, Sevoflurane, Sibutramine, Sildenafil, Sirolimus, Sisomicin, Sitagliptin, Sodium acetate, Sodium aurothiomalate, Sodium citrate, Sodium fluoride, Sodium sulfate, Sofosbuvir, Solriamfetol, Sorafenib, Sorbitol, Spiradoline, Spironolactone, Stanolone acetate, Stiripentol, Streptokinase, Streptomycin, Streptozocin, Strontium chloride, Sucralfate, Sugammadex, Sulbactam, Sulfadiazine, Sulfamethoxazole, Sulfasalazine, Sulfinpyrazone, Sulindac, Sulodexide, Sumatriptan, Susoctocog alfa, Suxibuzone, Synthetic Conjugated Estrogens, A, Synthetic Conjugated Estrogens, B, Tacrolimus, Tadalafil, Talniflumate, Tamoxifen, Tamsulosin, Tasimelteon, Taurochenodeoxycholic acid, Taurocholic acid, Tauroursodeoxycholic acid, Taxifolin, Tazobactam, Technetium Tc-99m exametazime, Technetium Tc-99m mebrofenin, Technetium Tc-99m oxidronate, Technetium Tc-99m pyrophosphate, Tedizolid phosphate, Teduglutide, Tegafur, Telavancin, Temazepam, Temozolomide, Temsirolimus, Tenecteplase, Tenidap, Teniposide, Tenofovir, Tenofovir alafenamide, Tenofovir disoproxil, Tenoxicam, Tepoxalin, Terbutaline, Tesmilifene, Testolactone, Testosterone, Testosterone cypionate, Testosterone enantate benzilic acid hydrazone, Testosterone enanthate, Testosterone propionate, Testosterone succinate, Testosterone undecanoate, Tetracycline, Tetradecyl hydrogen sulfate (ester), Thalidomide, Theobromine, Thiabendazole, Thiethylperazine, Thiosalicylic acid, Thiotepa, Tiapride, Tiaprofenic acid, Tibolone, Ticagrelor, Ticlopidine, Tienilic acid, Tiludronic acid, Timolol, Tinidazole, Tinoridine, Tinzaparin, Tioclomarol, Tioguanine, Tiopronin, Tiotropium, Tipranavir, Tirofiban, Tixocortol, Tobramycin, Tocopherol, Tocopherylquinone, Tofacitinib, Tolazamide, Tolbutamide, Tolcapone, Tolfenamic acid, Tolmetin, Toloxatone, Tolterodine, Tolvaptan, Topiramate, Topiroxostat, Topotecan, Torasemide, Toremifene, Tositumomab, Trabectedin, Tramadol, Trametinib, Tranilast, Tranylcypromine, Trapidil, Trastuzumab emtansine, Trazodone, Trenonacog alfa, Treprostinil, Trestolone, Trestolone acetate, Triamcinolone, Triamterene, Triazolam, Trichlormethiazide, Triethylenetetramine, Trifluridine, Triflusal, Trimebutine, Trimethoprim, Trimetrexate, Triptolide, Trolamine salicylate, Tropisetron, Troxerutin, Turoctocog alfa, Turoctocog alfa pegol, Ularitide, Ulipristal, Urokinase, Ursodeoxycholic acid, Vaborbactam, Valaciclovir, Valbenazine, Valdecoxib, Valganciclovir, Vancomycin, Varenicline, Vatreptacog alfa, Venlafaxine, Verapamil, Vilanterol, Viloxazine, Vinblastine, Vindesine, Vinorelbine, Vitamin E, Von Willebrand Factor Human, Vorapaxar, Vorinostat, Vortioxetine, Warfarin, Ximelagatran, Xipamide, Zaleplon, Zaltoprofen, Zanamivir, Zeranol, Zidovudine, Zimelidine, Zinc citrate, Zomepirac, Zonisamide" />
          <attvalue for="13" value="Fondaparinux" />
          <attvalue for="14" value="https://www.drugbank.ca/structures/DB00569/image.svg" />
          <attvalue for="15" value="Drug" />
          <attvalue for="16" value="2" />
          <attvalue for="17" value="0.1150457980055353" />
          <attvalue for="18" value="6.890782212767072e-05" />
          <attvalue for="19" value="3.37803868593561e-05" />
          <attvalue for="20" value="0" />
          <attvalue for="21" value="0" />
          <attvalue for="22" value="#FC5F67" />
          <attvalue for="23" value="#FB3640" />
        </attvalues>
      </node>
      <node id="Ibudilast" label="Ibudilast">
        <attvalues>
          <attvalue for="0" value="DB05266" />
          <attvalue for="1" value="CC(C)C1=NN2C=CC=CC2=C1C(=O)C(C)C" />
          <attvalue for="2" value="R" />
          <attvalue for="3" value="R03" />
          <attvalue for="4" value="R03D" />
          <attvalue for="5" value="R03DC" />
          <attvalue for="6" value="R03DC04" />
          <attvalue for="7" value="cAMP-specific 3',5'-cyclic phosphodiesterase 4A, cAMP-specific 3',5'-cyclic phosphodiesterase 4B, cAMP-specific 3',5'-cyclic phosphodiesterase 4C, cAMP-specific 3',5'-cyclic phosphodiesterase 4D, cGMP-inhibited 3',5'-cyclic phosphodiesterase A" />
          <attvalue for="8" value="" />
          <attvalue for="9" value="" />
          <attvalue for="10" value="" />
          <attvalue for="11" value="Enzyme, Enzyme, Enzyme, Enzyme, Enzyme" />
          <attvalue for="12" value="(R)-warfarin, (S)-Warfarin, 4-hydroxycoumarin, 7,8-Dichloro-1,2,3,4-tetrahydroisoquinoline, Abciximab, Acebutolol, Aceclofenac, Acemetacin, Acenocoumarol, Acepromazine, Acetylsalicylic acid, Alaproclate, Alclofenac, Aldesleukin, Alemtuzumab, Alfuzosin, Aliskiren, Alminoprofen, Aloxiprin, Alprenolol, Alprostadil, Alteplase, Altretamine, Ambrisentan, Amediplase, Amifostine, Amiloride, Aminophenazone, Aminosalicylic acid, Amiodarone, Amitriptyline, Amlodipine, Amoxapine, Amphetamine, Amphotericin B, Amsacrine, Amyl Nitrite, Anagrelide, Ancrod, Andrographolide, Angiotensin 1-7, Anistreplase, Antipyrine, Antithrombin Alfa, Antithrombin III human, Antrafenine, Apixaban, Apomorphine, Apraclonidine, Ardeparin, Argatroban, Aripiprazole, Aripiprazole lauroxil, Arotinolol, Arsenic trioxide, Asenapine, Astaxanthin, Atenolol, Avanafil, Azacitidine, Azapropazone, Azilsartan medoxomil, Balsalazide, Bamet-UD2, Barnidipine, Belinostat, Bemiparin, Benazepril, Benazeprilat, Bendamustine, Bendroflumethiazide, Benmoxin, Benorilate, Benoxaprofen, Benzydamine, Bepridil, Beraprost, Betaxolol, Bethanidine, Betrixaban, Bevantolol, Bexarotene, Bietaserpine, Bismuth subsalicylate, Bisoprolol, Bivalirudin, Blinatumomab, Bortezomib, Bosentan, Bosutinib, BQ-123, Bretylium, Brexpiprazole, Brimonidine, Brinase, Brofaromine, Bromocriptine, Bucindolol, Buflomedil, Bumadizone, Bumetanide, Bunazosin, Bupivacaine, Bupranolol, Busulfan, Butylphthalide, Cabazitaxel, Cadralazine, Canagliflozin, Candesartan, Candesartan cilexetil, Candoxatril, Cangrelor, Capecitabine, Caplacizumab, Captopril, Carbamazepine, Carbaspirin calcium, Carbetocin, Carboplatin, Carfilzomib, Carmustine, Caroxazone, Carprofen, Carteolol, Carvedilol, Celecoxib, Celiprolol, Cepeginterferon alfa-2B, Chenodeoxycholic acid, Chlorambucil, Chloramphenicol, Chlorothiazide, Chlorpromazine, Chlorthalidone, Cholic Acid, Choline magnesium trisalicylate, Choline salicylate, Cicletanine, Cilazapril, Cilnidipine, Cilostazol, Cimicoxib, Cisplatin, Citalopram, Cladribine, Clevidipine, Clofarabine, Clomipramine, Clonidine, Clonixin, Clopidogrel, Cloranolol, Clorgiline, Cloricromen, Clorindione, Clozapine, Conivaptan, Coumarin, Cryptenamine, Cyclopenthiazide, Cyclophosphamide, Cyclothiazide, Cytarabine, Dabigatran, Dabigatran etexilate, Dacarbazine, Dactinomycin, Dalteparin, Danaparoid, Dapagliflozin, Dapoxetine, Darexaban, Dasatinib, Daunorubicin, Debrisoquine, Decitabine, Defibrotide, Dehydrocholic acid, Delapril, Deoxycholic acid, Dersalazine, Deserpidine, Desflurane, Desirudin, Desmoteplase, Desvenlafaxine, Dexibuprofen, Dexketoprofen, Dexmedetomidine, Dexniguldipine, Dexpropranolol, Dexrazoxane, Dextran, Diazoxide, Diclofenac, Diclofenamide, Dicoumarol, Diethylnorspermine, Difenpiramide, Diflunisal, Dihydralazine, Dihydroergotamine, Diltiazem, Dinutuximab, Diphenadione, Dipyridamole, Ditazole, Docetaxel, Doxazosin, Doxepin, Doxofylline, Doxorubicin, Dronedarone, Droperidol, Drotrecogin alfa, Droxicam, Duloxetine, Ebselen, Edetate calcium disodium anhydrous, Edetic acid, Edoxaban, Efonidipine, Empagliflozin, Enalapril, Enalaprilat, Endralazine, Enoxaparin, Epanolol, Epirizole, Epirubicin, Eplerenone, Epoprostenol, Eprosartan, Eptifibatide, Ergotamine, Eribulin, Erythrityl tetranitrate, Esatenolol, Escitalopram, Esmolol, Etacrynic acid, Ethanol, Ethenzamide, Ethyl biscoumacetate, Etodolac, Etofenamate, Etoposide, Etoricoxib, Everolimus, Felodipine, Fenbufen, Fenoldopam, Fenoprofen, Fentiazac, Ferulic acid, Fibrinolysin, Fimasartan, Firocoxib, Floctafenine, Floxuridine, Flucytosine, Fludarabine, Fluindione, Flunixin, Fluorouracil, Fluoxetine, Flupentixol, Flurbiprofen, Flurbiprofen axetil, Fluvoxamine, Fondaparinux, Fosinopril, Fosinoprilat, Fostamatinib, Furazolidone, Furosemide, Gabexate, Gemcitabine, Gemtuzumab ozogamicin, Glucosamine, Glycochenodeoxycholic Acid, Glycocholic acid, Guacetisal, Guanabenz, Guanadrel, Guanazodine, Guanethidine, Guanfacine, Guanoclor, Guanoxabenz, Guanoxan, Halothane, Harmaline, Heparin, Hexamethonium, Human interferon omega-1, Hydracarbazine, Hydralazine, Hydrochlorothiazide, Hydroflumethiazide, Hydroxytyrosol, Hydroxyurea, Hyodeoxycholic Acid, Ibritumomab tiuxetan, Ibrutinib, Ibuprofen, Ibuproxam, Icosapent, Icosapent ethyl, Idarubicin, Idraparinux, Ifetroban, Ifosfamide, Iloperidone, Iloprost, Imatinib, Imidapril, Imidazole salicylate, Imipramine, Indalpine, Indapamide, Indenolol, Indobufen, Indomethacin, Indoprofen, Indoramin, Interferon alfa, Interferon alfa-2a, Recombinant, Interferon alfa-2b, Interferon alfa-n1, Interferon alfa-n3, Interferon alfacon-1, Interferon beta-1b, Interferon gamma-1b, Iproniazid, Irbesartan, Irinotecan, Isocarboxazid, Isoflurane, Isosorbide, Isosorbide dinitrate, Isosorbide mononitrate, Isoxicam, Isoxsuprine, Isradipine, Ixabepilone, Kebuzone, Ketanserin, Ketoprofen, Ketorolac, Labetalol, Lacidipine, Landiolol, Lenalidomide, Lepirudin, Lercanidipine, Letaxaban, Levamlodipine, Levobunolol, Levobupivacaine, Levodopa, Levomilnacipran, Levosimendan, Licofelone, Limaprost, Linezolid, Linsidomine, Lisinopril, Lofexidine, Lomustine, Lonazolac, Lopinavir, Lornoxicam, Losartan, Loxoprofen, Lumiracoxib, Macitentan, Magnesium salicylate, Manidipine, Mannitol, Mebanazine, Mecamylamine, Mechlorethamine, Meclofenamic acid, Mefenamic acid, Melagatran, Meloxicam, Melphalan, Mercaptopurine, Mesalazine, Metamizole, Methazolamide, Methimazole, Methoserpidine, Methotrexate, Methotrimeprazine, Methyclothiazide, Methyl salicylate, Methyldopa, Methylene blue, Methylpropylpropanediol dinitrate, Metipranolol, Metolazone, Metoprolol, Metyrosine, Mibefradil, Milnacipran, Milrinone, Minaprine, Minoxidil, Mirodenafil, Mitomycin, Mitoxantrone, Moclobemide, Moexipril, Mofebutazone, Molsidomine, Monteplase, Morniflumate, Morphine, Moxonidine, Muzolimine, Nabilone, Nabumetone, Nadolol, Nadroparin, Nafamostat, Naftopidil, Naproxen, Nebivolol, Nefazodone, Nelarabine, Nesiritide, Nialamide, Nicardipine, Nicergoline, Nicorandil, Nifedipine, Nifenazone, Niguldipine, Nilotinib, Nilvadipine, Nimesulide, Nimodipine, Nisoldipine, Nitrate, Nitrendipine, Nitric Oxide, Nitroaspirin, Nitroglycerin, Nitroprusside, Nitrous acid, Nortriptyline, NS-398, Obeticholic acid, Obinutuzumab, Octamoxin, Olanzapine, Olaparib, Olmesartan, Olsalazine, Omapatrilat, Omega-3 fatty acids, Omega-3-acid ethyl esters, Otamixaban, Oxaliplatin, Oxaprozin, Oxprenolol, Oxyphenbutazone, Paclitaxel, Palbociclib, Paliperidone, Papaverine, Parecoxib, Pargyline, Parnaparin, Paroxetine, Patent Blue, Peginterferon alfa-2a, Peginterferon alfa-2b, Peginterferon beta-1a, Pemetrexed, Penbutolol, Penicillamine, Pentaerythritol tetranitrate, Pentolinium, Pentosan polysulfate, Pentostatin, Pentoxifylline, Periciazine, Perindopril, Perindoprilat, Phenelzine, Phenindione, Pheniprazine, Phenoxybenzamine, Phenoxypropazine, Phenprocoumon, Phentolamine, Phenyl aminosalicylate, Phenylalanine, Phenylbutazone, Phenylephrine, Picotamide, Pinacidil, Pindolol, Pipamperone, Pirlindole, Piroxicam, Pirprofen, Pivhydrazine, Pizotifen, Polmacoxib, Polythiazide, Pomalidomide, Ponatinib, Potassium citrate, Practolol, Pramipexole, Prasugrel, Prazosin, Procaine, Procarbazine, Proglumetacin, Promazine, Propacetamol, Propatyl nitrate, Propiomazine, Propiverine, Propofol, Propranolol, Propylthiouracil, Propyphenazone, Proquazone, Protein C, Protein S human, Quetiapine, Quinapril, Quinaprilat, Quinidine, Raltitrexed, Ramatroban, Ramipril, Ramiprilat, Rasagiline, Rauwolfia serpentina root, Relcovaptan, Remifentanil, Remikiren, Rescinnamine, Reserpine, Resveratrol, Reteplase, Reviparin, Ridogrel, Rilmenidine, Riociguat, Risperidone, Ritanserin, Ritonavir, Rituximab, Rivaroxaban, Robenacoxib, Rofecoxib, Ropinirole, Ropivacaine, Rotigotine, Ruxolitinib, Sacubitril, Safinamide, Safrazine, Salicylamide, Salicylic acid, Salsalate, Saprisartan, Sapropterin, Sarpogrelate, Saruplase, SC-236, Selegiline, Selexipag, Semuloparin, Seproxetine, Sertraline, Sevoflurane, Sibutramine, Sildenafil, Silodosin, Sirolimus, Sitaxentan, Sodium citrate, Sorafenib, Sotalol, Spirapril, Spironolactone, Streptokinase, Streptozocin, Sufentanil, Sulfasalazine, Sulfinpyrazone, Sulindac, Sulodexide, Suxibuzone, Tacrolimus, Tadalafil, Talinolol, Talniflumate, Tamsulosin, Taurochenodeoxycholic acid, Taurocholic acid, Tauroursodeoxycholic acid, Taxifolin, Tedizolid phosphate, Telmisartan, Temocapril, Temozolomide, Temsirolimus, Tenecteplase, Tenidap, Teniposide, Tenitramine, Tenoxicam, Tepoxalin, Terazosin, Tesmilifene, Tetrahydropalmatine, Thalidomide, Thiopental, Thioproperazine, Thioridazine, Thiosalicylic acid, Thiotepa, Tiaprofenic acid, Ticagrelor, Ticlopidine, Tienilic acid, Timolol, Tinoridine, Tinzaparin, Tioclomarol, Tioguanine, Tipranavir, Tirofiban, Tizanidine, Tocopherylquinone, Tofacitinib, Tolazoline, Tolcapone, Tolfenamic acid, Tolmetin, Tolonidine, Toloxatone, Topotecan, Torasemide, Tositumomab, Trabectedin, Trandolapril, Tranilast, Tranylcypromine, Trapidil, Trastuzumab emtansine, Trazodone, Treprostinil, Tretinoin, Triamterene, Trichlormethiazide, Trifluoperazine, Triflusal, Trimazosin, Trimethaphan, Trimipramine, Trolnitrate, Troxerutin, Udenafil, Urapidil, Urokinase, Ursodeoxycholic acid, Valdecoxib, Valsartan, Vardenafil, Venlafaxine, Verapamil, Vinblastine, Vincamine, Vindesine, Vinorelbine, Vitamin E, Vorapaxar, Vorinostat, Warfarin, Ximelagatran, Xipamide, Zaltoprofen, Zidovudine, Zimelidine, Zinc citrate, Ziprasidone, Zofenopril, Zomepirac, Zuclopenthixol" />
          <attvalue for="13" value="Ibudilast" />
          <attvalue for="14" value="https://www.drugbank.ca/structures/DB05266/image.svg" />
          <attvalue for="15" value="Drug" />
          <attvalue for="16" value="5" />
          <attvalue for="17" value="0.13289694702974822" />
          <attvalue for="18" value="0.002132289795895747" />
          <attvalue for="19" value="7.922171889861594e-06" />
          <attvalue for="20" value="0" />
          <attvalue for="21" value="163" />
          <attvalue for="22" value="#FC5F67" />
          <attvalue for="23" value="#FB3640" />
        </attvalues>
      </node>
      <node id="cAMP-specific 3',5'-cyclic phosphodiesterase 4A" label="cAMP-specific 3',5'-cyclic phosphodiesterase 4A">
        <attvalues>
          <attvalue for="24" value="PDE4A" />
          <attvalue for="0" value="P27815" />
          <attvalue for="25" value="3I8V" />
          <attvalue for="26" value="Humans" />
          <attvalue for="27" value="Enzyme" />
          <attvalue for="28" value="Phosphodiesterase" />
          <attvalue for="29" value="Cytoplasm" />
          <attvalue for="30" value="" />
          <attvalue for="31" value="Malignant Neoplasms, CNS disorder, Neoplasms, Lung diseases, Cardiovascular Diseases, Cognition Disorders, Respiration Disorders, Dermatologic disorders, Cerebrovascular accident, Inflammatory Bowel Diseases, Vascular Diseases, B-Cell Lymphomas, Neurodegenerative Disorders, Primary malignant neoplasm, Anxiety Disorders, Autoimmune Diseases, Behavior Disorders, Mental disorders, Brain Neoplasms, Diabetic Neuropathies, Esophageal Neoplasms, Immune System Diseases, Immunoproliferative Disorders, Lung Neoplasms, Lymphoma, Metabolic Diseases, Respiratory Syncytial Virus Infections, Lung Diseases, Obstructive, Inflammatory disorder, Secondary Neoplasm, MYELODYSPLASTIC SYNDROME" />
          <attvalue for="32" value="Theophylline, Enprofylline, Iloprost, Dipyridamole, Dyphylline, Roflumilast, Crisaborole, Propentofylline, Ibudilast, Drotaverine, Piclamilast, (4R)-4-(3-butoxy-4-methoxybenzyl)imidazolidin-2-one, 4-[8-(3-nitrophenyl)-1,7-naphthyridin-6-yl]benzoic acid, Oxtriphylline, Tofisopam, Caffeine, Trapidil, Amrinone" />
          <attvalue for="33" value="https://www.drugbank.ca/polypeptides/P27815" />
          <attvalue for="13" value="cAMP-specific 3',5'-cyclic phosphodiesterase 4A" />
          <attvalue for="14" value="https://cdn.rcsb.org/images/structures/i8/3i8v/3i8v_assembly-1.jpeg" />
          <attvalue for="15" value="Target" />
          <attvalue for="16" value="3" />
          <attvalue for="17" value="0.15794667736215487" />
          <attvalue for="18" value="0.00953657164612719" />
          <attvalue for="19" value="0.00013560158860562193" />
          <attvalue for="20" value="0" />
          <attvalue for="21" value="0" />
          <attvalue for="22" value="#12EAEA" />
          <attvalue for="23" value="#0EBEBE" />
        </attvalues>
      </node>
      <node id="cAMP-specific 3',5'-cyclic phosphodiesterase 4B" label="cAMP-specific 3',5'-cyclic phosphodiesterase 4B">
        <attvalues>
          <attvalue for="24" value="PDE4B" />
          <attvalue for="0" value="Q07343" />
          <attvalue for="25" value="6BOJ" />
          <attvalue for="26" value="Humans" />
          <attvalue for="27" value="Enzyme" />
          <attvalue for="28" value="Phosphodiesterase" />
          <attvalue for="29" value="Cytoplasmic" />
          <attvalue for="30" value="PRKACA, PRKACB" />
          <attvalue for="31" value="Dermatologic disorders, Amphetamine-Related Disorders, Anxiety Disorders, Mood Disorders, Staphylococcal Infections, Mental disorders, B-Cell Lymphomas, Neoplasms, Malignant Neoplasms, Adenoma, CNS disorder, Lymphoma, Respiration Disorders" />
          <attvalue for="32" value="Dyphylline, Enprofylline, Papaverine, Caffeine, Theophylline, Daxalipram, Adenosine phosphate, Rolipram, 3,5-Dimethyl-1-(3-Nitrophenyl)-1h-Pyrazole-4-Carboxylic Acid Ethyl Ester, Filaminast, 8-Bromo-Adenosine-5'-Monophosphate, (S)-Rolipram, 1-(2-Chlorophenyl)-3,5-Dimethyl-1h-Pyrazole-4-Carboxylic Acid Ethyl Ester, Cilomilast, (R)-Rolipram, S,S-(2-Hydroxyethyl)Thiocysteine, Roflumilast, Crisaborole, Piclamilast, Iloprost, 1-ethyl-N-(phenylmethyl)-4-(tetrahydro-2H-pyran-4-ylamino)-1H-pyrazolo[3,4-b]pyridine-5-carboxamide, 4-[8-(3-nitrophenyl)-1,7-naphthyridin-6-yl]benzoic acid, Ibudilast, Theobromine, Trapidil, Amrinone" />
          <attvalue for="33" value="https://www.drugbank.ca/polypeptides/Q07343" />
          <attvalue for="13" value="cAMP-specific 3',5'-cyclic phosphodiesterase 4B" />
          <attvalue for="14" value="https://cdn.rcsb.org/images/structures/bo/6boj/6boj_assembly-1.jpeg" />
          <attvalue for="15" value="Target" />
          <attvalue for="16" value="2" />
          <attvalue for="17" value="0.12405788416534813" />
          <attvalue for="18" value="0.00011783522249328007" />
          <attvalue for="19" value="9.686973217155904e-07" />
          <attvalue for="20" value="0" />
          <attvalue for="21" value="0" />
          <attvalue for="22" value="#12EAEA" />
          <attvalue for="23" value="#0EBEBE" />
        </attvalues>
      </node>
      <node id="cAMP-specific 3',5'-cyclic phosphodiesterase 4C" label="cAMP-specific 3',5'-cyclic phosphodiesterase 4C">
        <attvalues>
          <attvalue for="24" value="PDE4C" />
          <attvalue for="0" value="Q08493" />
          <attvalue for="25" value="2QYM" />
          <attvalue for="26" value="Humans" />
          <attvalue for="27" value="Enzyme" />
          <attvalue for="28" value="Phosphodiesterase" />
          <attvalue for="29" value="Cell projection" />
          <attvalue for="30" value="" />
          <attvalue for="31" value="Adenoma, Neoplasms" />
          <attvalue for="32" value="Dyphylline, Roflumilast, Crisaborole, Exisulind, Piclamilast, Iloprost, Ibudilast, Caffeine, Trapidil, Amrinone" />
          <attvalue for="33" value="https://www.drugbank.ca/polypeptides/Q08493" />
          <attvalue for="13" value="cAMP-specific 3',5'-cyclic phosphodiesterase 4C" />
          <attvalue for="14" value="https://cdn.rcsb.org/images/structures/qy/2qym/2qym_assembly-1.jpeg" />
          <attvalue for="15" value="Target" />
          <attvalue for="16" value="2" />
          <attvalue for="17" value="0.12405788416534813" />
          <attvalue for="18" value="0.00011783522249328007" />
          <attvalue for="19" value="9.686973217155904e-07" />
          <attvalue for="20" value="0" />
          <attvalue for="21" value="0" />
          <attvalue for="22" value="#12EAEA" />
          <attvalue for="23" value="#0EBEBE" />
        </attvalues>
      </node>
      <node id="cAMP-specific 3',5'-cyclic phosphodiesterase 4D" label="cAMP-specific 3',5'-cyclic phosphodiesterase 4D">
        <attvalues>
          <attvalue for="24" value="PDE4D" />
          <attvalue for="0" value="Q08499" />
          <attvalue for="25" value="1MKD" />
          <attvalue for="26" value="Humans" />
          <attvalue for="27" value="Enzyme" />
          <attvalue for="28" value="Phosphodiesterase" />
          <attvalue for="29" value="Apical cell membrane" />
          <attvalue for="30" value="" />
          <attvalue for="31" value="Prostatic Neoplasms, Amphetamine-Related Disorders, Intellectual Disability, Chronic Kidney Diseases, Esophageal Neoplasms, Hypertensive disease, Mental disorders, Malignant Neoplasms, Cerebrovascular Disorders, Neoplasms, Primary malignant neoplasm, Adenocarcinoma, Brain Diseases, Cardiovascular Diseases, CNS disorder, Developmental Disabilities, Osteochondrodysplasias, Psychotic Disorders, Thyroid Diseases, Vascular Diseases, Neurodegenerative Disorders, Inflammatory disorder, Secondary Neoplasm" />
          <attvalue for="32" value="Adenosine phosphate, Rolipram, 2-[3-(2-Hydroxy-1,1-Dihydroxymethyl-Ethylamino)-Propylamino]-2-Hydroxymethyl-Propane-1,3-Diol, Cilomilast, Dyphylline, Roflumilast, Crisaborole, Tetomilast, (S)-Rolipram, (R)-Rolipram, Exisulind, Piclamilast, Iloprost, (4R)-4-(3-butoxy-4-methoxybenzyl)imidazolidin-2-one, 3,5-DIMETHYL-1-PHENYL-1H-PYRAZOLE-4-CARBOXYLIC ACID ETHYL ESTER, 1-(4-Methoxyphenyl)-3,5-Dimethyl-1h-Pyrazole-4-Carboxylic Acid Ethyl Ester, 1-(4-Aminophenyl)-3,5-Dimethyl-1h-Pyrazole-4-Carboxylic Acid Ethyl Ester, 3,5-Dimethyl-1-(3-Nitrophenyl)-1h-Pyrazole-4-Carboxylic Acid Ethyl Ester, 3,5-Dimethyl-1h-Pyrazole-4-Carboxylic Acid Ethyl Ester, 3-isobutyl-1-methyl-7H-xanthine, 4-[8-(3-nitrophenyl)-1,7-naphthyridin-6-yl]benzoic acid, Zardaverine, Ibudilast, Caffeine, Trapidil, Amrinone" />
          <attvalue for="33" value="https://www.drugbank.ca/polypeptides/Q08499" />
          <attvalue for="13" value="cAMP-specific 3',5'-cyclic phosphodiesterase 4D" />
          <attvalue for="14" value="https://cdn.rcsb.org/images/structures/mk/1mkd/1mkd_assembly-1.jpeg" />
          <attvalue for="15" value="Target" />
          <attvalue for="16" value="2" />
          <attvalue for="17" value="0.12405788416534813" />
          <attvalue for="18" value="0.00011783522249328007" />
          <attvalue for="19" value="9.686973217155904e-07" />
          <attvalue for="20" value="0" />
          <attvalue for="21" value="0" />
          <attvalue for="22" value="#12EAEA" />
          <attvalue for="23" value="#0EBEBE" />
        </attvalues>
      </node>
      <node id="cGMP-inhibited 3',5'-cyclic phosphodiesterase A" label="cGMP-inhibited 3',5'-cyclic phosphodiesterase A">
        <attvalues>
          <attvalue for="24" value="PDE3A" />
          <attvalue for="0" value="Q14432" />
          <attvalue for="25" value="Not Available" />
          <attvalue for="26" value="Humans" />
          <attvalue for="27" value="Enzyme" />
          <attvalue for="28" value="Phosphodiesterase" />
          <attvalue for="29" value="Membrane" />
          <attvalue for="30" value="" />
          <attvalue for="31" value="Cerebrovascular accident, Gastrointestinal Stromal Tumors, Malignant Neoplasms, Cardiovascular Diseases, Primary malignant neoplasm, Congenital Abnormality, Adenocarcinoma, Neoplasms, Deformity" />
          <attvalue for="32" value="Anagrelide, Theophylline, Aminophylline, Milrinone, Amrinone, Cilostazol, Enoximone, Levosimendan, Ibudilast, Oxtriphylline, Tofisopam, Caffeine, Trapidil" />
          <attvalue for="33" value="https://www.drugbank.ca/polypeptides/Q14432" />
          <attvalue for="13" value="cGMP-inhibited 3',5'-cyclic phosphodiesterase A" />
          <attvalue for="14" value="https://cdn.rcsb.org/images/structures/ot/not available/not available_model-1.jpeg" />
          <attvalue for="15" value="Target" />
          <attvalue for="16" value="1" />
          <attvalue for="17" value="0.11460074656257387" />
          <attvalue for="18" value="0.0" />
          <attvalue for="19" value="4.517329071950909e-07" />
          <attvalue for="20" value="0" />
          <attvalue for="21" value="0" />
          <attvalue for="22" value="#12EAEA" />
          <attvalue for="23" value="#0EBEBE" />
        </attvalues>
      </node>
      <node id="Daclatasvir" label="Daclatasvir">
        <attvalues>
          <attvalue for="0" value="DB09102" />
          <attvalue for="1" value="CC(C)[C@@H](C(=O)N1CCC[C@H]1C2=NC=C(N2)C3=CC=C(C=C3)C4=CC=C(C=C4)C5=CN=C(N5)[C@@H]6CCCN6C(=O)[C@H](C(C)C)NC(=O)OC)NC(=O)OC" />
          <attvalue for="2" value="J" />
          <attvalue for="3" value="J05" />
          <attvalue for="4" value="J05A" />
          <attvalue for="5" value="J05AP" />
          <attvalue for="6" value="J05AP07, J05AP58" />
          <attvalue for="7" value="Nonstructural protein 5A" />
          <attvalue for="8" value="Cytochrome P450 3A5, Cytochrome P450 3A4, Cytochrome P450 3A43, Cytochrome P450 3A7" />
          <attvalue for="9" value="" />
          <attvalue for="10" value="Multidrug resistance protein 1, Solute carrier organic anion transporter family member 1B1, Solute carrier organic anion transporter family member 1B3, ATP-binding cassette sub-family G member 2" />
          <attvalue for="11" value="Not Available" />
          <attvalue for="12" value="Abametapir, Abatacept, Abemaciclib, Acalabrutinib, Acetyldigoxin, Adalimumab, Adenovirus type 7 vaccine live, Afatinib, Afelimomab, Alfentanil, Allopurinol, Alpelisib, Alprazolam, Alvocidib, Ambrisentan, Amiodarone, Amitriptyline, Amprenavir, Anakinra, Anthrax vaccine, Apixaban, Apomorphine, Apremilast, Aprepitant, Aripiprazole, Aripiprazole lauroxil, Armodafinil, Artemether, Astemizole, Asunaprevir, Atazanavir, Atorvastatin, Atrasentan, Avasimibe, Avatrombopag, Axitinib, Azelastine, Azimilide, Bacillus calmette-guerin substrain connaught live antigen, Bacillus calmette-guerin substrain danish 1331 live antigen, Bacillus calmette-guerin substrain tice live antigen, Baricitinib, BCG vaccine, Beclomethasone dipropionate, Belantamab mafodotin, Belinostat, Bempedoic acid, Bendamustine, Benidipine, Benzylpenicillin, Berotralstat, Betamethasone, Betamethasone phosphate, Betrixaban, Bexarotene, Binimetinib, Bisoprolol, Boceprevir, Bortezomib, Bosentan, Bosutinib, Brentuximab vedotin, Brigatinib, Budesonide, Buprenorphine, Buspirone, Cabazitaxel, Cabergoline, Camptothecin, Canagliflozin, Canakinumab, Cannabidiol, Carbamazepine, Carfilzomib, Caspofungin, Celecoxib, Cenobamate, Ceritinib, Cerivastatin, Certolizumab pegol, Cethromycin, Chloramphenicol, Chloroquine, Chlorpheniramine, Cholecystokinin, Cholic Acid, Cilostazol, Cimetidine, Ciprofloxacin, Cisapride, Cladribine, Clarithromycin, Clindamycin, Clobazam, Clobetasol, Clobetasol propionate, Clocortolone acetate, Clofarabine, Clofazimine, Clomifene, Clonidine, Clopidogrel, Cloprednol, Cobicistat, Cobimetinib, Colchicine, Conivaptan, Conjugated estrogens, Copanlisib, Cortisone, Cortisone acetate, Cortivazol, Crizotinib, Curcumin sulfate, Cyclophosphamide, Cyclosporine, Dabigatran etexilate, Dabrafenib, Dacomitinib, Dactinomycin, Danoprevir, Dapsone, Darolutamide, Darunavir, Dasabuvir, Dasatinib, Daunorubicin, Deflazacort, Delafloxacin, Delavirdine, Deutetrabenazine, Dexamethasone, Dexamethasone isonicotinate, Dexloxiglumide, Dextromethorphan, Diazepam, Difluocortolone, Digitoxin, Digoxin, Diltiazem, Dinoprostone, Disulfiram, Ditiocarb, Docetaxel, Dolutegravir, Domperidone, Donepezil, Doravirine, Doxorubicin, Dronedarone, Dutasteride, Duvelisib, Echinacea, Edoxaban, Efavirenz, Elagolix, Elbasvir, Elexacaftor, Eliglustat, Eluxadoline, Elvitegravir, Emapalumab, Enalapril, Enasidenib, Enfortumab vedotin, Enzalutamide, Eplerenone, Ergotamine, Erlotinib, Ertugliflozin, Erythromycin, Estradiol, Estradiol acetate, Estradiol benzoate, Estradiol cypionate, Estradiol dienanthate, Estradiol valerate, Estrone, Etanercept, Ethinylestradiol, Etoposide, Etravirine, Everolimus, Ezetimibe, Fedratinib, Felodipine, Fentanyl, Fexofenadine, Fimasartan, Finasteride, Fluconazole, Fluocinonide, Fluocortolone, Fluorouracil, Fluprednidene, Flutamide, Fluticasone, Fluticasone furoate, Fluticasone propionate, Fluvastatin, Fluvoxamine, Folic acid, Fostemsavir, Gadoxetic acid, Gefitinib, Gemcitabine, Gestodene, Gilteritinib, Gimatecan, Glasdegib, Glecaprevir, Glyburide, Golimumab, Grapiprant, Grazoprevir, Halofantrine, Haloperidol, Human adenovirus e serotype 4 strain cl-68578 antigen, Hydrocortisone, Hydrocortisone acetate, Hydrocortisone butyrate, Hydrocortisone cypionate, Hydrocortisone phosphate, Hydroxyprogesterone caproate, Hydroxyzine, Ibrutinib, Icotinib, Idelalisib, Ifosfamide, Iloperidone, Imatinib, Imipramine, Indacaterol, Indinavir, Infliximab, Inotuzumab ozogamicin, Irinotecan, Isavuconazole, Istradefylline, Itraconazole, Ivacaftor, Ivermectin, Ivosidenib, Ketoconazole, Lamivudine, Lapatinib, Larotrectinib, Lasmiditan, Ledipasvir, Lefamulin, Leflunomide, Lemborexant, Lenvatinib, Lercanidipine, Letermovir, Levacetylmethadol, Levamlodipine, Levonorgestrel, Levosalbutamol, Lidocaine, Linagliptin, Liothyronine, Liotrix, Lonafarnib, Loperamide, Lopinavir, Lorlatinib, Lovastatin, Lusutrombopag, Mannitol, Medical Cannabis, Melengestrol acetate, Meprednisone, Methadone, Methimazole, Methotrexate, Methylene blue, Methylprednisolone hemisuccinate, Metildigoxin, Metreleptin, Metronidazole, Mibefradil, Midazolam, Midostaurin, Mifepristone, Mirabegron, Mitoxantrone, Modafinil, Mometasone, Mometasone furoate, Morphine, Mycophenolate mofetil, Nabiximols, Nafcillin, Naloxegol, Naloxone, Nateglinide, Nefazodone, Nelfinavir, Nevirapine, Nifedipine, Nilotinib, Nintedanib, Nisoldipine, Nitrendipine, Nitrofurantoin, Norethisterone, Norfloxacin, Nortriptyline, Odanacatib, Olaparib, Omadacycline, Ombitasvir, Ondansetron, Osilodrostat, Osimertinib, Ouabain, Oxaliplatin, Oxcarbazepine, Oxybutynin, Oxycodone, Oxymetholone, Ozanimod, Paclitaxel, Palbociclib, Paliperidone, Panobinostat, Paramethasone, Paritaprevir, Pazopanib, Penicillamine, Pentamidine, Perampanel, Phenelzine, Phenobarbital, Phenytoin, Pibrentasvir, Pimozide, Pitavastatin, Pitolisant, Pomalidomide, Ponatinib, Posaconazole, Pralatrexate, Pralsetinib, Prasterone sulfate, Pravastatin, Praziquantel, Prazosin, Prednisolone hemisuccinate, Prednisolone phosphate, Prednisone acetate, Prednylidene, Progesterone, Propranolol, Prucalopride, Quetiapine, Quinacrine, Quinidine, Quinine, Raloxifene, Ranolazine, Regorafenib, Relugolix, Remdesivir, Repaglinide, Reserpine, Revefenacin, Ribociclib, Rifampicin, Rifamycin, Rifaximin, Rilonacept, Riluzole, Rimegepant, Riociguat, Ripretinib, Risperidone, Ritonavir, Rivaroxaban, Romidepsin, Rosuvastatin, Rubella virus vaccine, Rucaparib, Safinamide, Salmeterol, Saquinavir, Satralizumab, Saxagliptin, Secukinumab, Selexipag, Selumetinib, Seproxetine, Sildenafil, Silodosin, Siltuximab, Simeprevir, Simvastatin, Sincalide, Sirolimus, Sitagliptin, Sofosbuvir, Sorafenib, St. John's Wort, Stiripentol, Sulfasalazine, Sumatriptan, Sunitinib, Tacrolimus, Tadalafil, Talazoparib, Talinolol, Tamoxifen, Taurocholic acid, Tazemetostat, Technetium Tc-99m mebrofenin, Technetium Tc-99m sestamibi, Tegafur, Tegaserod, Telaprevir, Telithromycin, Temocapril, Temsirolimus, Teniposide, Tenofovir, Tenofovir alafenamide, Tenofovir disoproxil, Terfenadine, Teriflunomide, Testosterone, Testosterone cypionate, Testosterone enanthate, Testosterone undecanoate, Tezacaftor, Thalidomide, Ticagrelor, Tipranavir, Tocilizumab, Tolvaptan, Topotecan, Torasemide, Toremifene, Trastuzumab emtansine, Trazodone, Tretinoin, Triamcinolone, Triazolam, Trimipramine, Troglitazone, Troleandomycin, Tucatinib, Typhoid Vaccine Live, Ubrogepant, Udenafil, Umeclidinium, Valbenazine, Valsartan, Valspodar, Vardenafil, Varicella Zoster Vaccine (Live/attenuated), Velpatasvir, Vemurafenib, Venetoclax, Verapamil, Vibrio cholerae CVD 103-HgR strain live antigen, Vicriviroc, Vinblastine, Vincristine, Vinflunine, Voriconazole, Vortioxetine, Voxilaprevir, Yellow Fever Vaccine, Zaleplon, Zidovudine, Ziprasidone, Zonisamide" />
          <attvalue for="13" value="Daclatasvir" />
          <attvalue for="14" value="https://www.drugbank.ca/structures/DB09102/image.svg" />
          <attvalue for="15" value="Drug" />
          <attvalue for="16" value="1" />
          <attvalue for="17" value="0.0015698587127158557" />
          <attvalue for="18" value="0.0" />
          <attvalue for="19" value="5.3092751504654536e-70" />
          <attvalue for="20" value="0" />
          <attvalue for="21" value="0" />
          <attvalue for="22" value="#FC5F67" />
          <attvalue for="23" value="#FB3640" />
        </attvalues>
      </node>
      <node id="Ciclesonide" label="Ciclesonide">
        <attvalues>
          <attvalue for="0" value="DB01410" />
          <attvalue for="1" value="CC(C)C(=O)OCC(=O)[C@@]12[C@@H](C[C@@H]3[C@@]1(C[C@@H]([C@H]4[C@H]3CCC5=CC(=O)C=C[C@]45C)O)C)O[C@H](O2)C6CCCCC6" />
          <attvalue for="2" value="R" />
          <attvalue for="3" value="R03, R01" />
          <attvalue for="4" value="R03B, R01A" />
          <attvalue for="5" value="R03BA, R01AD" />
          <attvalue for="6" value="R01AD13, R03BA08" />
          <attvalue for="7" value="Glucocorticoid receptor" />
          <attvalue for="8" value="Cytochrome P450 3A4, Cytochrome P450 2D6, Liver carboxylesterase 1" />
          <attvalue for="9" value="Corticosteroid-binding globulin" />
          <attvalue for="10" value="" />
          <attvalue for="11" value="Transcription factor" />
          <attvalue for="12" value="(R)-warfarin, (S)-Warfarin, 1-(2-Phenylethyl)-4-phenyl-4-acetoxypiperidine, 1-Testosterone, 1,10-Phenanthroline, 16-Bromoepiandrosterone, 19-norandrostenedione, 1alpha-Hydroxyvitamin D5, 1alpha,24S-Dihydroxyvitamin D2, 2-Methoxyethanol, 2,4-thiazolidinedione, 4-hydroxycoumarin, 4-Hydroxytestosterone, 4-Methoxyamphetamine, 5-androstenedione, 5-methoxy-N,N-dimethyltryptamine, 9-(N-methyl-L-isoleucine)-cyclosporin A, Abametapir, Abatacept, Abediterol, Abetimus, Abiraterone, Acarbose, Acebutolol, Aceclofenac, Acemetacin, Acenocoumarol, Acetaminophen, Acetohexamide, Acetyldigitoxin, Acetyldigoxin, Acetylsalicylic acid, Acotiamide, Acteoside, Adalimumab, Adenovirus type 7 vaccine live, Afelimomab, AICA ribonucleotide, Albiglutide, Alclofenac, Alcuronium, Aldesleukin, Aldosterone, Alefacept, Alemtuzumab, Alfacalcidol, Allantoin, Allicin, Almasilate, Alminoprofen, Almotriptan, Alogliptin, Aloglutamol, Alprenolol, Altretamine, Aluminium acetoacetate, Aluminium glycinate, Aluminium phosphate, Aluminum hydroxide, Ambenonium, AMG-222, Aminoglutethimide, Aminophenazone, Amiodarone, Amitriptyline, Amoxapine, Amphetamine, Amphotericin B, Amprenavir, Amsacrine, Anagliptin, Anakinra, Androstenediol, Androstenedione, Anisodamine, Anthrax immune globulin human, Anthrax vaccine, Antilymphocyte immunoglobulin (horse), Antipyrine, Antithymocyte immunoglobulin (rabbit), Antrafenine, Apremilast, Aprindine, Aprotinin, Arbutamine, Arformoterol, Aripiprazole, Aripiprazole lauroxil, Arotinolol, Arsenic trioxide, Artenimol, Astemizole, Asunaprevir, Atamestane, Atenolol, Atomoxetine, Atracurium, Atracurium besylate, Azacitidine, Azapropazone, Azathioprine, Azelastine, Azosemide, Bacillus calmette-guerin substrain connaught live antigen, Bacillus calmette-guerin substrain danish 1331 live antigen, Bacillus calmette-guerin substrain tice live antigen, Balaglitazone, Balsalazide, Bambuterol, Baricitinib, Basiliximab, Batefenterol, BCG vaccine, Beclomethasone dipropionate, Becocalcidiol, Begelomab, Belatacept, Belimumab, Belinostat, Bendamustine, Bendroflumethiazide, Benfluorex, Benorilate, Benoxaprofen, Benzatropine, Benzoic acid, Benzthiazide, Benzydamine, Benzyl alcohol, Bepridil, Berotralstat, Betamethasone, Betaxolol, Bevacizumab, Bevantolol, Bexarotene, Bicalutamide, Bicifadine, Biperiden, Bisegliptin, Bitolterol, Black cohosh, Bleomycin, Bleselumab, Blinatumomab, Bolandiol, Bolasterone, Boldenone, Bopindolol, Bortezomib, Bosutinib, Brentuximab vedotin, Brequinar, Brexpiprazole, Briakinumab, Brodalumab, Bromocriptine, Bucindolol, Budesonide, Buformin, Bufuralol, Bumadizone, Bumetanide, Bupivacaine, Bupranolol, Buprenorphine, Bupropion, Buspirone, Busulfan, Butyrfentanyl, Cabazitaxel, Calcifediol, Calcitriol, Calcium carbonate, Calcium silicate, Calusterone, Canagliflozin, Canakinumab, Cannabidiol, Capecitabine, Capsaicin, Carbamazepine, Carbaspirin calcium, Carboplatin, Carbutamide, Carfilzomib, Cariprazine, Carmegliptin, Carmustine, Carprofen, Carvedilol, Castanospermine, Celecoxib, Celiprolol, Cenobamate, Cepeginterferon alfa-2B, Ceritinib, Cerivastatin, Certolizumab pegol, Cevimeline, Chlorambucil, Chloramphenicol, Chlormadinone, Chloroquine, Chlorothiazide, Chlorpheniramine, Chlorpromazine, Chlorpropamide, Chlorthalidone, Chlorzoxazone, Cholecalciferol, Cholestyramine, Choline magnesium trisalicylate, Ciglitazone, Cilostazol, Cimetidine, Cimicoxib, Cinacalcet, Cinchocaine, Cinnarizine, Cinoxacin, Ciprofloxacin, Cisapride, Cisatracurium, Cisplatin, Citalopram, Cladribine, Clemastine, Clenbuterol, Clevidipine, Clobazam, Clobetasol, Clobetasol propionate, Clofarabine, Clomipramine, Clonidine, Clonixin, Cloprednol, Cloprostenol, Cloranolol, Clorindione, Clostebol, Clostridium tetani toxoid antigen (formaldehyde inactivated), Clozapine, Cobicistat, Cocaine, Codeine, Colchicine, Corticorelin ovine triflutate, Corticotropin, Cortisone acetate, Cortivazol, Corynebacterium diphtheriae toxoid antigen (formaldehyde inactivated), Coumaphos, Coumarin, Curcumin sulfate, Cyclopenthiazide, Cyclophosphamide, Cyclosporine, Cyclothiazide, Cyproterone acetate, Cytarabine, Dacarbazine, Daclizumab, Dacomitinib, Dactinomycin, Danazol, Dantrolene, Dapagliflozin, Dapoxetine, Darifenacin, Dasabuvir, Dasatinib, Daunorubicin, Debrisoquine, Decamethonium, Decitabine, Deferasirox, Deflazacort, Delafloxacin, Delavirdine, Demecarium, Demegestone, Denosumab, Deoxyspergualin, Deramciclane, Desipramine, Deslanoside, Desogestrel, Desoximetasone, Desvenlafaxine, Deutetrabenazine, Dexamethasone, Dexamethasone isonicotinate, Dexchlorpheniramine, Dexchlorpheniramine maleate, Dexfenfluramine, Dexibuprofen, Dexketoprofen, Dexmedetomidine, Dexrazoxane, Dextroamphetamine, Dextromethorphan, Dextropropoxyphene, Diacerein, Dichlorvos, Diclofenac, Dicoumarol, Dienogest, Diethylcarbamazine, Diethylstilbestrol, Difenpiramide, Difloxacin, Diflunisal, Difluocortolone, Digitoxin, Digoxin, Dihydrocodeine, Dihydrotachysterol, Diltiazem, Dimethyl fumarate, Dimethyl sulfoxide, Dinutuximab, Diphenadione, Diphenhydramine, Disopyramide, Distigmine, Dobutamine, Docetaxel, Dolasetron, Domperidone, Donepezil, Dosulepin, Doxacurium, Doxazosin, Doxepin, Doxercalciferol, Doxifluridine, Doxofylline, Doxorubicin, Dronedarone, Drospirenone, Droxicam, Droxidopa, Dulaglutide, Duloxetine, Dutogliptin, Ebola Zaire vaccine (live, attenuated), Ebselen, Eculizumab, Edrophonium, Efalizumab, Elagolix, Eldecalcitol, Eletriptan, Eliglustat, Elocalcitol, Emapalumab, Empagliflozin, Enasidenib, Encainide, Enclomiphene, Encorafenib, Englitazone, Enoxacin, Enrofloxacin, Entacapone, Enzalutamide, Epanolol, Ephedra sinica root, Ephedrine, Epinastine, Epinephrine, Epirizole, Epirubicin, Epitestosterone, Epitizide, Ergocalciferol, Eribulin, Erlotinib, Ertugliflozin, Esatenolol, Escitalopram, Esmirtazapine, Esmolol, Estradiol, Estradiol benzoate, Estradiol cypionate, Estradiol valerate, Estramustine, Estrone sulfate, Etacrynic acid, Etafedrine, Etanercept, Ethenzamide, Ethinylestradiol, Ethotoin, Ethyl biscoumacetate, Ethylmorphine, Ethynodiol diacetate, Etodolac, Etofenamate, Etonogestrel, Etoposide, Etoricoxib, Etynodiol, Everolimus, Evogliptin, Exenatide, Fedratinib, Felodipine, Fenbufen, Fenfluramine, Fenoprofen, Fenoterol, Fenthion, Fentiazac, Fesoterodine, Fingolimod, Firocoxib, Flecainide, Fleroxacin, Floctafenine, Floxuridine, Fluasterone, Fluclorolone, Flucytosine, Fludarabine, Fludrocortisone, Fluindione, Flumequine, Flunarizine, Flunisolide, Flunixin, Fluocinolone acetonide, Fluocinonide, Fluocortin, Fluocortolone, Fluorometholone, Fluorouracil, Fluoxetine, Fluoxymesterone, Fluperolone, Fluphenazine, Fluprednidene, Fluprednisolone, Flurbiprofen, Flurbiprofen axetil, Fluticasone, Fluticasone furoate, Fluticasone propionate, Fluvastatin, Fluvoxamine, Formestane, Formoterol, Fosphenytoin, Furosemide, Fusidic acid, G17DT, Galantamine, Gallamine, Gallamine triethiodide, Gallium nitrate, Garenoxacin, Gastric inhibitory polypeptide, Gatifloxacin, Gefitinib, Gemcitabine, Gemifloxacin, Gemigliptin, Gemtuzumab ozogamicin, Gestodene, Gestrinone, GI-5005, Ginkgo biloba, Gitoformate, Givosiran, Glatiramer, Glibornuride, Gliclazide, Glimepiride, Glipizide, Gliquidone, Glisoxepide, GLPG-0492, Glyburide, Glycerol phenylbutyrate, Glycine betaine, Glymidine, Golimumab, Gosogliptin, Gossypol, Grepafloxacin, Guacetisal, Guar gum, Guselkumab, Gusperimus, Haemophilus influenzae type B capsular polysaccharide meningococcal outer membrane protein conjugate antigen, Haemophilus influenzae type B strain 1482 capsular polysaccharide tetanus toxoid conjugate antigen, Haemophilus influenzae type B strain 20752 capsular polysaccharide tetanus toxoid conjugate antigen, Halofantrine, Haloperidol, Heparin, Hepatitis A Vaccine, Hepatitis B Vaccine (Recombinant), Hexafluronium, Hexoprenaline, Human adenovirus e serotype 4 strain cl-68578 antigen, Human interferon omega-1, Human rabies virus immune globulin, Huperzine A, Hydrochlorothiazide, Hydrocortisone acetate, Hydrocortisone butyrate, Hydrocortisone succinate, Hydroflumethiazide, Hydrotalcite, Hydroxychloroquine, Hydroxyprogesterone caproate, Hydroxyurea, Hydroxyzine, Hypericin, Ibritumomab tiuxetan, Ibrutinib, Ibuprofen, Ibuproxam, Icosapent, Idarubicin, Idelalisib, Ifosfamide, Iloperidone, Imatinib, Imidazole salicylate, Imipramine, Indacaterol, Indapamide, Indenolol, Indisulam, Indobufen, Indomethacin, Indoprofen, Inebilizumab, Inecalcitol, Infliximab, Influenza A virus A/Brisbane/59/2007(H1N1) antigen (propiolactone inactivated), Influenza A virus A/Brisbane/59/2007(H1N1) hemagglutinin antigen (propiolactone inactivated), Influenza A virus A/California/7/2009 (H1N1) live (attenuated) antigen, Influenza A virus A/California/7/2009 X-181 (H1N1) antigen (propiolactone inactivated), Influenza A virus A/California/7/2009 X-181 (H1N1) hemagglutinin antigen (propiolactone inactivated), Influenza A virus A/Perth/16/2009 (H3N2) live (attenuated) antigen, Influenza A virus A/Uruguay/716/2007(H3N2) antigen (propiolactone inactivated), Influenza A virus A/Victoria/210/2009 X-187 (H3N2) antigen (formaldehyde inactivated), Influenza A virus A/Victoria/210/2009 X-187 (H3N2) hemagglutinin antigen (formaldehyde inactivated), Influenza B virus B/Brisbane/60/2008 antigen (formaldehyde inactivated), Influenza B virus B/Brisbane/60/2008 antigen (propiolactone inactivated), Influenza B virus B/Brisbane/60/2008 hemagglutinin antigen (formaldehyde inactivated), Influenza B virus B/Brisbane/60/2008 hemagglutinin antigen (propiolactone inactivated), INGN 225, Insulin aspart, Insulin beef, Insulin degludec, Insulin detemir, Insulin glargine, Insulin glulisine, Insulin human, Insulin lispro, Insulin peglispro, Insulin pork, Insulin tregopil, Interferon alfa, Interferon alfa-2a, Recombinant, Interferon alfa-2b, Interferon alfa-n1, Interferon alfa-n3, Interferon alfacon-1, Interferon beta-1b, Interferon gamma-1b, Ipecac, Ipidacrine, Ipragliflozin, Iproniazid, Irinotecan, Isavuconazole, Isoetharine, Isoflurophate, Isoniazid, Isoprenaline, Isosorbide, Isoxicam, Istradefylline, Ixabepilone, Ixekizumab, Japanese encephalitis virus strain sa 14-14-2 antigen (formaldehyde inactivated), Kebuzone, Ketamine, Ketoconazole, Ketoprofen, Ketorolac, Labetalol, Lanatoside C, Landiolol, Lansoprazole, Leflunomide, Lenalidomide, Lenvatinib, Lercanidipine, Letermovir, Levobetaxolol, Levofloxacin, Levomilnacipran, Levonorgestrel, Levosalbutamol, Levothyroxine, Licofelone, Lidocaine, Linagliptin, Linezolid, Liothyronine, Liothyronine I-131, Liotrix, Liraglutide, Lisdexamfetamine, Lisuride, Lixisenatide, Lobeglitazone, Lofexidine, Lomefloxacin, Lomustine, Lonazolac, Lonidamine, Loperamide, Lopinavir, Lorcaserin, Lornoxicam, Lorpiprazole, Lovastatin, Loxapine, Loxoprofen, Lumefantrine, Lumiracoxib, Lynestrenol, Lysergic acid diethylamide, Macimorelin, Magaldrate, Magnesium, Magnesium carbonate, Magnesium hydroxide, Magnesium oxide, Magnesium peroxide, Magnesium salicylate, Magnesium silicate, Magnesium trisilicate, Manidipine, Maprotiline, Maxacalcitol, Mebutizide, Mecasermin, Mechlorethamine, Meclizine, Meclofenamic acid, Medical Cannabis, Medroxyprogesterone acetate, Mefenamic acid, Mefloquine, Megestrol acetate, Melengestrol, Meloxicam, Melperone, Melphalan, Memantine, Meperidine, Mephenytoin, Mepindolol, Mepolizumab, Meprednisone, Mepyramine, Mequitazine, Mercaptopurine, Mesalazine, Mesoridazine, Mesterolone, Mestranol, Metahexamide, Metamfetamine, Metamizole, Metenolone, Metformin, Methadone, Methanesulfonyl Fluoride, Methimazole, Methotrexate, Methotrimeprazine, Methoxyflurane, Methyclothiazide, Methylene blue, Methylphosphinic Acid, Methylprednisolone, Methyltestosterone, Metildigoxin, Metoclopramide, Metocurine, Metocurine iodide, Metolazone, Metoprolol, Metreleptin, Metrifonate, Mexiletine, Mianserin, Mibefradil, Mibolerone, Miconazole, Midomafetamine, Midostaurin, Mifepristone, Miglitol, Minaprine, Mirabegron, Mirtazapine, Mitiglinide, Mitomycin, Mitotane, Mitoxantrone, Mivacurium, Mizolastine, Mizoribine, Moclobemide, Moderna COVID-19 Vaccine, Modified vaccinia ankara, Mofebutazone, Mometasone, Mometasone furoate, Monomethyl fumarate, Morniflumate, Moxifloxacin, Muromonab, Mycophenolate mofetil, Mycophenolic acid, Nabiximols, Nabumetone, Nadolol, Nalidixic acid, Naloxegol, Nandrolone, Nandrolone decanoate, Nandrolone phenpropionate, Naproxen, Natalizumab, Nateglinide, NBI-6024, Nebivolol, Nefazodone, Nelarabine, Nelfinavir, Nemonoxacin, Neocitrullamon, Neosaxitoxin, Neostigmine, Netoglitazone, Netupitant, Nevirapine, Niacin, Nicardipine, Nicergoline, Nicorandil, Nicotine, Nifedipine, Nifenazone, Nilotinib, Nimesulide, Nitroaspirin, Nitrofurantoin, Nizatidine, NN344, Nomegestrol, Nomegestrol acetate, Norelgestromin, Norepinephrine, Norethindrone enanthate, Norethisterone, Norethynodrel, Norfloxacin, Norgestimate, Norgestrel, Norgestrienone, Nortriptyline, NS-398, Obinutuzumab, Ocrelizumab, Octylphenoxy polyethoxyethanol, Ofloxacin, Olanzapine, Olaparib, Oliceridine, Olodaterol, Olsalazine, Omarigliptin, Omeprazole, Ondansetron, Opipramol, Opium, Orbifloxacin, Orciprenaline, Oritavancin, Ormeloxifene, Orphenadrine, Osilodrostat, Ospemifene, Oxaliplatin, Oxamniquine, Oxandrolone, Oxaprozin, Oxolinic acid, Oxprenolol, Oxybutynin, Oxycodone, Oxymetholone, Oxymorphone, Oxyphenbutazone, Ozanimod, p-Coumaric acid, Paclitaxel, Palbociclib, Paliperidone, Palonosetron, Pancuronium, Panobinostat, Paramethasone, Paraoxon, Parecoxib, Paricalcitol, Paroxetine, Pazopanib, Pazufloxacin, Peficitinib, Pefloxacin, Pegaspargase, Peginterferon alfa-2a, Peginterferon alfa-2b, Peginterferon beta-1a, Pegvisomant, Pemetrexed, Penbutolol, Penicillamine, Pentamidine, Pentostatin, Perhexiline, Perospirone, Perphenazine, Pertussis vaccine, PEV3A, PF-00610355, Phenacetin, Phenelzine, Phenformin, Phenindione, Phenprocoumon, Phenserine, Phenylacetic acid, Phenylalanine, Phenylbutazone, Phenylbutyric acid, Phenylephrine, Phenylpropanolamine, Phenytoin, Physostigmine, Pimecrolimus, Pimozide, Pindolol, Pioglitazone, Pipecuronium, Pipemidic acid, Piperazine, Pipotiazine, Pirarubicin, Pirbuterol, Piretanide, Pirfenidone, Piroxicam, Pirprofen, Pitolisant, Polmacoxib, Polythiazide, Pomalidomide, Ponatinib, Posiphen, Practolol, Pralatrexate, Pramlintide, Prasterone sulfate, Prednisolone, Prednisone, Prednylidene, Primaquine, Procainamide, Procaine, Procarbazine, Procaterol, Prochlorperazine, Profenamine, Progesterone, Proglumetacin, Proguanil, Promazine, Promethazine, Propacetamol, Propafenone, Propranolol, Propylthiouracil, Propyphenazone, Proquazone, Protokylol, Protriptyline, Prulifloxacin, Pyrantel, Pyridostigmine, Quetiapine, Quinethazone, Quingestanol, Quinidine, Quinine, Rabeprazole, Rabies virus inactivated antigen, A, Rabies virus inactivated antigen, B, Racepinephrine, Raltitrexed, Ranitidine, Ranolazine, Rapacuronium, Ravulizumab, Reboxetine, Regramostim, Remogliflozin etabonate, Remoxipride, Repaglinide, Repinotan, Revefenacin, Rhein, Rifamycin, Rilonacept, Rilpivirine, Rindopepimut, Risankizumab, Risperidone, Ritanserin, Ritodrine, Ritonavir, Rituximab, Rivastigmine, Rivoglitazone, Robenacoxib, Rocuronium, Rofecoxib, Roflumilast, Rolapitant, Rosiglitazone, Rosoxacin, Rotavirus vaccine, Rotigotine, Rozanolixizumab, Rubella virus vaccine, Rucaparib, Rufloxacin, Rupatadine, Ruxolitinib, Safinamide, Salbutamol, Salicylamide, Salicylic acid, Salmeterol, Salsalate, Saquinavir, Sarafloxacin, Sarilumab, Satralizumab, Saxagliptin, SC-236, Secukinumab, Selegiline, Semaglutide, Seocalcitol, Sertindole, Sertraline, Sildenafil, Siltuximab, Simvastatin, Siponimod, Sipuleucel-T, Sirolimus, Sirukumab, Sitafloxacin, Sitagliptin, Smallpox (Vaccinia) Vaccine, Live, Sodium bicarbonate, Solifenacin, Somapacitan, Somatotropin, Sorafenib, Sotagliflozin, Sotalol, Sparfloxacin, Sparteine, SRP 299, St. John's Wort, Stanozolol, Stepronin, Stiripentol, Streptozocin, Succinylcholine, Sulfadiazine, Sulfamethoxazole, Sulfaphenazole, Sulfasalazine, Sulfisoxazole, Sulindac, Sulpiride, Sunitinib, Suxibuzone, Tacrine, Tacrolimus, Tafenoquine, Talinolol, Talniflumate, Tamoxifen, Tamsulosin, Tapentadol, Taspoglutide, Taxifolin, Tecemotide, Technetium Tc-99m ciprofloxacin, Tegaserod, Temafloxacin, Temozolomide, Temsirolimus, Teneligliptin, Tenidap, Teniposide, Tenoxicam, Tepoxalin, Terbinafine, Terbutaline, Terfenadine, Teriflunomide, Tertatolol, Tesmilifene, Testosterone, Testosterone cypionate, Testosterone enantate benzilic acid hydrazone, Testosterone enanthate, Testosterone propionate, Testosterone succinate, Testosterone undecanoate, Tetrabenazine, Tetrandrine, TG4010, Thalidomide, Theophylline, Thioridazine, Thiotepa, Thyroid, porcine, Thyrotropin alfa, Tiaprofenic acid, Ticlopidine, Timolol, Tinoridine, Tioclomarol, Tioguanine, Tiotropium, Tipranavir, Tiratricol, Tirzepatide, Tixocortol, Tocilizumab, Tofacitinib, Tofogliflozin, Tolazamide, Tolbutamide, Tolfenamic acid, Tolmetin, Tolterodine, Topotecan, Torasemide, Tositumomab, Trabectedin, Tramadol, Tranylcypromine, Trastuzumab, Trastuzumab emtansine, Trazodone, Trestolone, Trestolone acetate, Tretamine, Tretinoin, Triamcinolone, Trichlormethiazide, Triclabendazole, Triflupromazine, Trifluridine, Trilostane, Trimipramine, Tripelennamine, Triptolide, Trofosfamide, Troglitazone, Trospium, Trovafloxacin, Tubocurarine, Tucatinib, Typhoid vaccine, Typhoid Vaccine Live, Typhoid Vi polysaccharide vaccine, Tyrothricin, Ulipristal, Umeclidinium, Valbenazine, Valdecoxib, Varicella Zoster Vaccine (Live/attenuated), Varicella Zoster Vaccine (Recombinant), Vecuronium, Vedolizumab, Vemurafenib, Venlafaxine, Verapamil, Vernakalant, Vibrio cholerae CVD 103-HgR strain live antigen, Vilanterol, Vilazodone, Vildagliptin, Vinblastine, Vincristine, Vindesine, Vinorelbine, Vitamin D, Vitespen, Voclosporin, Voglibose, Vorinostat, Vortioxetine, Warfarin, Wortmannin, Yellow Fever Vaccine, Yersinia pestis 195/p antigen (formaldehyde inactivated), Yohimbine, Zaltoprofen, Zidovudine, Zolpidem, Zomepirac, Zuclopenthixol" />
          <attvalue for="13" value="Ciclesonide" />
          <attvalue for="14" value="https://www.drugbank.ca/structures/DB01410/image.svg" />
          <attvalue for="15" value="Drug" />
          <attvalue for="16" value="1" />
          <attvalue for="17" value="0.12809690468503898" />
          <attvalue for="18" value="0.0" />
          <attvalue for="19" value="3.0674295178708056e-06" />
          <attvalue for="20" value="0" />
          <attvalue for="21" value="0" />
          <attvalue for="22" value="#FC5F67" />
          <attvalue for="23" value="#FB3640" />
        </attvalues>
      </node>
      <node id="Iloprost" label="Iloprost">
        <attvalues>
          <attvalue for="0" value="DB01088" />
          <attvalue for="1" value="CC#CCC(C)[C@@H](/C=C/[C@H]1[C@@H](C[C@H]2[C@@H]1C/C(=C/CCCC(=O)O)/C2)O)O" />
          <attvalue for="2" value="B" />
          <attvalue for="3" value="B01" />
          <attvalue for="4" value="B01A" />
          <attvalue for="5" value="B01AC" />
          <attvalue for="6" value="B01AC11" />
          <attvalue for="7" value="Prostacyclin receptor, Prostaglandin E2 receptor EP1 subtype, cAMP-specific 3',5'-cyclic phosphodiesterase 4A, cAMP-specific 3',5'-cyclic phosphodiesterase 4B, cAMP-specific 3',5'-cyclic phosphodiesterase 4C, cAMP-specific 3',5'-cyclic phosphodiesterase 4D, Tissue-type plasminogen activator, Prostaglandin D2 receptor 2" />
          <attvalue for="8" value="" />
          <attvalue for="9" value="" />
          <attvalue for="10" value="Solute carrier organic anion transporter family member 2B1, Solute carrier organic anion transporter family member 2A1, Solute carrier organic anion transporter family member 3A1" />
          <attvalue for="11" value="Membrane receptor, Membrane receptor, Enzyme, Enzyme, Enzyme, Enzyme, Enzyme, Membrane receptor" />
          <attvalue for="12" value="(1,2,6,7-3H)Testosterone, (R)-warfarin, (S)-Warfarin, 1-Testosterone, 18-methyl-19-nortestosterone, 3,5-Diiodotyrosine, 4-hydroxycoumarin, 4-Hydroxytestosterone, 5beta-dihydrotestosterone, 7,8-Dichloro-1,2,3,4-tetrahydroisoquinoline, Abciximab, Acebutolol, Aceclofenac, Acemetacin, Acenocoumarol, Acetylsalicylic acid, Acipimox, Alaproclate, Albutrepenonacog alfa, Alclofenac, Aldesleukin, Alemtuzumab, Alendronic acid, Aliskiren, Allylestrenol, Alminoprofen, Aloxiprin, Alprenolol, Alteplase, Altrenogest, Altretamine, Aluminium clofibrate, Ambrisentan, Amediplase, Amifostine, Amiloride, Aminophenazone, Aminosalicylic acid, Amiodarone, Amlodipine, Amobarbital, Amphetamine, Amphotericin B, Amsacrine, Amyl Nitrite, Anagrelide, Ancrod, Andexanet alfa, Andrographolide, Angiotensin 1-7, Anistreplase, Anti-inhibitor coagulant complex, Antihemophilic Factor (Recombinant), PEGylated, Antihemophilic factor human, Antihemophilic factor, human recombinant, Antipyrine, Antithrombin Alfa, Antithrombin III human, Antrafenine, Apixaban, Apomorphine, Aprotinin, Ardeparin, Argatroban, Aripiprazole, Aripiprazole lauroxil, Arotinolol, Arsenic trioxide, Astaxanthin, Atenolol, Atorvastatin, Avanafil, Azacitidine, Azapropazone, Azficel-T, Azilsartan medoxomil, Azithromycin, Baclofen, Balsalazide, Bamet-UD2, Barbexaclone, Barbital, Barnidipine, Belinostat, Bemiparin, Benazepril, Benazeprilat, Bendamustine, Bendroflumethiazide, Benmoxin, Benorilate, Benoxaprofen, Benzthiazide, Benzydamine, Benzylthiouracil, Bepridil, Beraprost, Beroctocog alfa, Betamethasone, Betaxolol, Bethanidine, Betrixaban, Bevantolol, Bexarotene, Bezafibrate, Bietaserpine, Biochanin A, Bismuth subsalicylate, Bisoprolol, Bivalirudin, Blinatumomab, Boldenone, Bortezomib, Bosentan, Bosutinib, BQ-123, Bretylium, Brinase, Brofaromine, Bromocriptine, Buflomedil, Bumadizone, Bumetanide, Bupivacaine, Bupranolol, Busulfan, Butabarbital, Butalbital, Butylphthalide, Cabazitaxel, Cadralazine, Calcium, Calcium acetate, Calcium carbonate, Calcium cation, Calcium chloride, Calcium citrate, Calcium gluconate, Calcium Phosphate, Calcium threonate, Calusterone, Canagliflozin, Candesartan, Candesartan cilexetil, Candoxatril, Cangrelor, Capecitabine, Caplacizumab, Captopril, Carbamazepine, Carbaspirin calcium, Carbetocin, Carbimazole, Carboplatin, Carfilzomib, Carmustine, Caroxazone, Carprofen, Carvedilol, Catridecacog, Cefacetrile, Cefaclor, Cefadroxil, Cefaloridine, Cefalotin, Cefamandole, Cefamandole nafate, Cefapirin, Cefatrizine, Cefazedone, Cefazolin, Cefbuperazone, Cefcapene, Cefdinir, Cefditoren, Cefepime, Cefetamet, Cefixime, Cefmenoxime, Cefmetazole, Cefminox, Cefodizime, Cefonicid, Cefoperazone, Ceforanide, Cefotaxime, Cefotetan, Cefotiam, Cefoxitin, Cefozopran, Cefpiramide, Cefpirome, Cefpodoxime, Cefprozil, Cefradine, Cefroxadine, Cefsulodin, Ceftaroline fosamil, Ceftazidime, Ceftezole, Ceftibuten, Ceftizoxime, Ceftobiprole, Ceftolozane, Ceftriaxone, Cefuroxime, Celecoxib, Celiprolol, Cepeginterferon alfa-2B, Cephalexin, Cephaloglycin, Cerivastatin, Chenodeoxycholic acid, Chlorambucil, Chloramphenicol, Chlormadinone, Chloroquine, Chlorothiazide, Chlorotrianisene, Chlorpromazine, Chlorthalidone, Cholic Acid, Choline magnesium trisalicylate, Choline salicylate, Cicletanine, Cilazapril, Cilnidipine, Cilostazol, Cimetidine, Cimicoxib, Ciprofibrate, Ciprofloxacin, Cisplatin, Citalopram, Cladribine, Clevidipine, Clofarabine, Clofibrate, Clofibride, Clomipramine, Clonidine, Clonixin, Clopidogrel, Cloprostenol, Cloranolol, Clorgiline, Cloricromen, Clorindione, Clozapine, Coagulation Factor IX (Recombinant), Coagulation Factor IX Human, Coagulation factor VII human, Coagulation factor VIIa Recombinant Human, Coagulation factor X human, Colchicine, Collagenase clostridium histolyticum, Conivaptan, Conjugated estrogens, Coumarin, Cryptenamine, Cyclopenthiazide, Cyclophosphamide, Cyclosporine, Cyclothiazide, Cyproterone acetate, Cytarabine, Dabigatran, Dabigatran etexilate, Dacarbazine, Dactinomycin, Dalteparin, Damoctocog alfa pegol, Danaparoid, Dapagliflozin, Dapoxetine, Daptomycin, Darexaban, Dasatinib, Daunorubicin, Debrisoquine, Decitabine, Deferasirox, Defibrotide, Dehydrochloromethyltestosterone, Dehydrocholic acid, Delapril, Demegestone, Deoxycholic acid, Dersalazine, Deserpidine, Desflurane, Desirudin, Desmoteplase, Desogestrel, Desvenlafaxine, Dexamethasone, Dexibuprofen, Dexketoprofen, Dexmedetomidine, Dexniguldipine, Dexpropranolol, Dexrazoxane, Dextran, Diazoxide, Dibromotyrosine, Diclofenac, Diclofenamide, Dicoumarol, Dienogest, Diethylnorspermine, Diethylstilbestrol, Difenpiramide, Diflunisal, Dihydralazine, Diltiazem, Dinutuximab, Diphenadione, Dipyridamole, Ditazole, Docetaxel, Doxazosin, Doxofylline, Doxorubicin, Doxycycline, Drospirenone, Drostanolone propionate, Drotrecogin alfa, Droxicam, Duloxetine, Dydrogesterone, Ebselen, Edetate calcium disodium anhydrous, Edetic acid, Edoxaban, Efonidipine, Eftrenonacog alfa, Emetine, Emicizumab, Empagliflozin, Enalapril, Enalaprilat, Endralazine, Enoxaparin, Epanolol, Epimestrol, Epirizole, Epirubicin, Eplerenone, Epoprostenol, Eprosartan, Eptifibatide, Equol, Eribulin, Erythromycin, Esatenolol, Escitalopram, Esmolol, Esterified estrogens, Estradiol, Estradiol acetate, Estradiol benzoate, Estradiol cypionate, Estradiol valerate, Estriol, Estrone, Estrone sulfate, Etacrynic acid, Ethanol, Ethenzamide, Ethinylestradiol, Ethyl biscoumacetate, Ethynodiol diacetate, Etodolac, Etofenamate, Etofibrate, Etonogestrel, Etoposide, Etoricoxib, Etynodiol, Everolimus, Factor IX Complex (Human), Factor XIII (human), Felodipine, Fenbufen, Fenofibrate, Fenofibric acid, Fenoldopam, Fenoprofen, Fentiazac, Ferulic acid, Fibrinogen human, Fibrinolysin, Fimasartan, Firocoxib, Floctafenine, Flomoxef, Floxuridine, Flucytosine, Fludarabine, Fluindione, Flunixin, Fluorouracil, Fluoxetine, Flurbiprofen, Flurbiprofen axetil, Fluvastatin, Fluvoxamine, Fondaparinux, Formebolone, Formic acid, Formononetin, Fosinopril, Fosinoprilat, Fostamatinib, Furazolidone, Furosemide, Fusidic acid, Gabexate, Ganciclovir, Gemcitabine, Gemfibrozil, Gemtuzumab ozogamicin, Gestodene, Gestonorone, Gestrinone, Ginkgo biloba, Glucosamine, Glycochenodeoxycholic Acid, Glycocholic acid, Gossypol, Guacetisal, Guanabenz, Guanadrel, Guanazodine, Guanethidine, Guanfacine, Guanoclor, Guanoxabenz, Guanoxan, Halothane, Harmaline, Hemin, Heparin, Hexamethonium, Hexestrol, Hexobarbital, Human interferon omega-1, Hydracarbazine, Hydralazine, Hydrochlorothiazide, Hydroflumethiazide, Hydroxyprogesterone, Hydroxyprogesterone caproate, Hydroxytyrosol, Hydroxyurea, Hyodeoxycholic Acid, Ibandronate, Ibritumomab tiuxetan, Ibrutinib, Ibudilast, Ibuprofen, Ibuproxam, Icosapent, Icosapent ethyl, Idarubicin, Idraparinux, Ifetroban, Ifosfamide, Imatinib, Imidapril, Imidazole salicylate, Imipramine, Indalpine, Indapamide, Indenolol, Indinavir, Indobufen, Indomethacin, Indoprofen, Indoramin, Infliximab, Interferon alfa, Interferon alfa-2a, Recombinant, Interferon alfa-2b, Interferon alfa-n1, Interferon alfa-n3, Interferon alfacon-1, Interferon beta-1b, Interferon gamma-1b, Ipecac, Iproniazid, Irbesartan, Irinotecan, Isocarboxazid, Isoflurane, Isoniazid, Isosorbide, Isosorbide dinitrate, Isosorbide mononitrate, Isotretinoin, Isoxicam, Isoxsuprine, Isradipine, Ivermectin, Ixabepilone, Kallidinogenase, Kebuzone, Ketanserin, Ketoprofen, Ketorolac, Labetalol, Lacidipine, Lamivudine, Landiolol, Latamoxef, Leflunomide, Lenalidomide, Lepirudin, Lercanidipine, Letaxaban, Letrozole, Leuprolide, Levamlodipine, Levobupivacaine, Levocarnitine, Levodopa, Levomilnacipran, Levonorgestrel, Levosimendan, Licofelone, Limaprost, Linezolid, Linsidomine, Lisinopril, Lofexidine, Lomustine, Lonazolac, Lonidamine, Loracarbef, Lornoxicam, Losartan, Lovastatin, Loxoprofen, Lumiracoxib, Lynestrenol, Macitentan, Magnesium salicylate, Manidipine, Mannitol, Mebanazine, Mebeverine, Mebutizide, Mecamylamine, Mechlorethamine, Meclofenamic acid, Medrogestone, Medroxyprogesterone acetate, Mefenamic acid, Mefloquine, Megestrol acetate, Melagatran, Meloxicam, Melphalan, Mercaptopurine, Mesalazine, Mestranol, Metamizole, Methallenestril, Methazolamide, Methimazole, Methohexital, Methoserpidine, Methotrexate, Methyclothiazide, Methyl salicylate, Methyl-1-testosterone, Methyldopa, Methylene blue, Methylestrenolone, Methylphenobarbital, Methylthiouracil, Metoclopramide, Metolazone, Metoprolol, Metyrosine, Mevastatin, Mibefradil, Mibolerone, Mifepristone, Milnacipran, Milrinone, Minaprine, Minocycline, Minoxidil, Mirodenafil, Mitomycin, Mitoxantrone, Moclobemide, Moexipril, Mofebutazone, Montelukast, Monteplase, Morniflumate, Moroctocog alfa, Morphine, Moxestrol, Moxonidine, Muzolimine, Mycophenolate mofetil, Nabilone, Nabumetone, Nadolol, Nadroparin, Nafamostat, Nafarelin, Naftopidil, Naltrexone, Naproxen, Nebivolol, Nefazodone, Nelarabine, Nesiritide, Niacin, Nialamide, Nicardipine, Nicorandil, Nifedipine, Nifenazone, Niguldipine, Nilotinib, Nilvadipine, Nimesulide, Nimodipine, Nintedanib, Nisoldipine, Nitrendipine, Nitric Oxide, Nitroaspirin, Nitroglycerin, Nitroprusside, Nitrous acid, Nizatidine, Nomegestrol, Nomegestrol acetate, Nonacog beta pegol, Norelgestromin, Norethindrone enanthate, Norethisterone, Norethynodrel, Norfloxacin, Norgestimate, Norgestrel, Norgestrienone, NS-398, Obeticholic acid, Obinutuzumab, Octamoxin, Octylphenoxy polyethoxyethanol, Ofloxacin, Olanzapine, Olaparib, Olmesartan, Olsalazine, Omacetaxine mepesuccinate, Omapatrilat, Omega-3 fatty acids, Omega-3-acid ethyl esters, Omega-3-carboxylic acids, Ormeloxifene, Otamixaban, Oxaliplatin, Oxaprozin, Oxprenolol, Oxyphenbutazone, p-Coumaric acid, Paclitaxel, Palbociclib, Pamidronic acid, Pantothenic acid, Papaverine, Parecoxib, Pargyline, Parnaparin, Paroxetine, Patent Blue, Peginterferon alfa-2a, Peginterferon alfa-2b, Peginterferon beta-1a, Pemetrexed, Penbutolol, Penicillamine, Pentobarbital, Pentolinium, Pentosan polysulfate, Pentostatin, Pentoxifylline, Perindopril, Perindoprilat, Phenelzine, Phenindione, Pheniprazine, Phenobarbital, Phenoxybenzamine, Phenoxypropazine, Phenprocoumon, Phentolamine, Phenyl aminosalicylate, Phenylalanine, Phenylbutazone, Phenytoin, Picotamide, Pinacidil, Pindolol, Pipamperone, Pirlindole, Piroxicam, Pirprofen, Pitavastatin, Pivhydrazine, Platelet Activating Factor, Polmacoxib, Polyestradiol phosphate, Polythiazide, Pomalidomide, Ponatinib, Potassium citrate, Potassium Iodide, Potassium perchlorate, Practolol, Pramipexole, Prasugrel, Pravastatin, Prazosin, Primidone, Procainamide, Procaine, Procarbazine, Progesterone, Proglumetacin, Promegestone, Propacetamol, Propofol, Propranolol, Propylthiouracil, Propyphenazone, Proquazone, Protein C, Protein S human, Prothrombin, Protocatechualdehyde, Quetiapine, Quinapril, Quinaprilat, Quinestrol, Quingestanol, Quingestanol acetate, Quinidine, Quinine, Raltegravir, Raltitrexed, Ramatroban, Ramipril, Ramiprilat, Ranitidine, Rasagiline, Rauwolfia serpentina root, Relcovaptan, Remifentanil, Remikiren, Rescinnamine, Reserpine, Resveratrol, Reteplase, Reviparin, Ridogrel, Rilmenidine, Riociguat, Risedronic acid, Risperidone, Ritanserin, Ritonavir, Rituximab, Rivaroxaban, Robenacoxib, Rofecoxib, Ronifibrate, Ropinirole, Ropivacaine, Rosuvastatin, Rotigotine, Rusalatide acetate, Ruxolitinib, Sacubitril, Safinamide, Safrazine, Salicylamide, Salicylic acid, Salmeterol, Salsalate, Saprisartan, Saquinavir, Sarpogrelate, Saruplase, SC-236, Secobarbital, Selegiline, Selexipag, Semuloparin, Seproxetine, Sertraline, Sevoflurane, Sibutramine, Sildenafil, Simfibrate, Simvastatin, Sirolimus, Sitaxentan, Sodium citrate, Somatotropin, Sorafenib, Sotalol, Spirapril, Spironolactone, Stanolone acetate, Stavudine, Streptokinase, Streptozocin, Sufentanil, Sugammadex, Sulfamethoxazole, Sulfasalazine, Sulfinpyrazone, Sulindac, Sulodexide, Susoctocog alfa, Suxibuzone, Synthetic Conjugated Estrogens, A, Synthetic Conjugated Estrogens, B, Tacrine, Tacrolimus, Tadalafil, Talinolol, Talniflumate, Tamoxifen, Tamsulosin, Taurochenodeoxycholic acid, Taurocholic acid, Tauroursodeoxycholic acid, Taxifolin, Tazobactam, Tedizolid phosphate, Telmisartan, Temocapril, Temozolomide, Temsirolimus, Tenecteplase, Tenidap, Teniposide, Tenoxicam, Tepoxalin, Terazosin, Terbinafine, Tesmilifene, Testosterone, Testosterone cypionate, Testosterone enantate benzilic acid hydrazone, Testosterone enanthate, Testosterone propionate, Testosterone succinate, Testosterone undecanoate, Tetrahydropalmatine, Thalidomide, Thiamylal, Thiopental, Thioridazine, Thiosalicylic acid, Thiotepa, Tianeptine, Tiaprofenic acid, Tibolone, Ticagrelor, Ticlopidine, Tienilic acid, Timolol, Tinoridine, Tinzaparin, Tioclomarol, Tioguanine, Tipranavir, Tirofiban, Tizanidine, Tocopherylquinone, Tofacitinib, Tolazoline, Tolcapone, Tolfenamic acid, Tolmetin, Tolonidine, Toloxatone, Topotecan, Torasemide, Toremifene, Tositumomab, Trabectedin, Trandolapril, Tranilast, Tranylcypromine, Trapidil, Trastuzumab emtansine, Trazodone, Trenonacog alfa, Treprostinil, Trestolone, Trestolone acetate, Tretinoin, Triamcinolone, Triamterene, Triazolam, Trichlormethiazide, Triflusal, Trimazosin, Trimethaphan, Trimethoprim, Triptolide, Trolamine salicylate, Troxerutin, Turoctocog alfa, Turoctocog alfa pegol, Ubidecarenone, Udenafil, Ulipristal, Urapidil, Urokinase, Ursodeoxycholic acid, Valdecoxib, Valsartan, Vardenafil, Vatreptacog alfa, Venlafaxine, Verapamil, Vinblastine, Vincamine, Vincristine, Vindesine, Vinorelbine, Vitamin E, Von Willebrand Factor Human, Vorapaxar, Vorinostat, Warfarin, Ximelagatran, Xipamide, Zaltoprofen, Zeranol, Zidovudine, Zimelidine, Zinc citrate, Zofenopril, Zomepirac" />
          <attvalue for="13" value="Iloprost" />
          <attvalue for="14" value="https://www.drugbank.ca/structures/DB01088/image.svg" />
          <attvalue for="15" value="Drug" />
          <attvalue for="16" value="8" />
          <attvalue for="17" value="0.14570026928084212" />
          <attvalue for="18" value="0.012199235992080061" />
          <attvalue for="19" value="9.066155880763271e-06" />
          <attvalue for="20" value="0" />
          <attvalue for="21" value="228" />
          <attvalue for="22" value="#FC5F67" />
          <attvalue for="23" value="#FB3640" />
        </attvalues>
      </node>
      <node id="Prostaglandin E2 receptor EP1 subtype" label="Prostaglandin E2 receptor EP1 subtype">
        <attvalues>
          <attvalue for="24" value="PTGER1" />
          <attvalue for="0" value="P34995" />
          <attvalue for="25" value="Not Available" />
          <attvalue for="26" value="Humans" />
          <attvalue for="27" value="Membrane receptor" />
          <attvalue for="28" value="Family A G protein-coupled receptor" />
          <attvalue for="29" value="Cell membrane" />
          <attvalue for="30" value="" />
          <attvalue for="31" value="Adenocarcinoma, Hypertensive disease, Lung Neoplasms, Cerebrovascular accident" />
          <attvalue for="32" value="Carboprost tromethamine, Bupivacaine, Alprostadil, Bimatoprost, Dinoprostone, Iloprost, Limaprost, Misoprostol" />
          <attvalue for="33" value="https://www.drugbank.ca/polypeptides/P34995" />
          <attvalue for="13" value="Prostaglandin E2 receptor EP1 subtype" />
          <attvalue for="14" value="https://cdn.rcsb.org/images/structures/ot/not available/not available_model-1.jpeg" />
          <attvalue for="15" value="Target" />
          <attvalue for="16" value="1" />
          <attvalue for="17" value="0.12399679447722042" />
          <attvalue for="18" value="0.0" />
          <attvalue for="19" value="5.169644145204995e-07" />
          <attvalue for="20" value="0" />
          <attvalue for="21" value="0" />
          <attvalue for="22" value="#12EAEA" />
          <attvalue for="23" value="#0EBEBE" />
        </attvalues>
      </node>
      <node id="Tissue-type plasminogen activator" label="Tissue-type plasminogen activator">
        <attvalues>
          <attvalue for="24" value="PLAT" />
          <attvalue for="0" value="P00750" />
          <attvalue for="25" value="1A5H" />
          <attvalue for="26" value="Humans" />
          <attvalue for="27" value="Enzyme" />
          <attvalue for="28" value="Protease" />
          <attvalue for="29" value="Secreted" />
          <attvalue for="30" value="SERPINE1, SERPINF2, SERPINE2, ANXA2, LRP1, SERPINB2, S100A10, F2, PLG" />
          <attvalue for="31" value="Hypertensive disease, Airway Obstruction, Arterial Occlusive Diseases, Intracranial Hemorrhage, Neurotoxicity Syndromes, Amphetamine-Related Disorders, Central Nervous System Viral Diseases, Neoplasms, Malignant Neoplasms, Primary malignant neoplasm, Congenital chromosomal disease, nervous system disorder, Skin Neoplasms, Blood Coagulation Disorders, Cardiovascular Diseases, Liver neoplasms, Venoocclusive disease, Congenital Abnormality, Adenocarcinoma, Mental disorders, Carcinoma, Cognition Disorders, Diabetic Neuropathies, Disruptive, Impulse Control, and Conduct Disorders, Inflammatory Bowel Diseases, Kidney Diseases, Myeloproliferative disease, Nephrotic Syndrome, orbit (eye disorders), Dermatologic disorders, Lesion of brain, Dyslipidemias, Neurodegenerative Disorders, Mammary Neoplasms, Chronic Kidney Diseases, Infection" />
          <attvalue for="32" value="Aminocaproic acid, Iloprost, 5-(DIMETHYLAMINO)-2-NAPHTHALENESULFONIC ACID, Human C1-esterase inhibitor, Conestat alfa, Dexibuprofen" />
          <attvalue for="33" value="https://www.drugbank.ca/polypeptides/P00750" />
          <attvalue for="13" value="Tissue-type plasminogen activator" />
          <attvalue for="14" value="https://cdn.rcsb.org/images/structures/a5/1a5h/1a5h_assembly-1.jpeg" />
          <attvalue for="15" value="Target" />
          <attvalue for="16" value="1" />
          <attvalue for="17" value="0.12399679447722042" />
          <attvalue for="18" value="0.0" />
          <attvalue for="19" value="5.169644145204995e-07" />
          <attvalue for="20" value="0" />
          <attvalue for="21" value="0" />
          <attvalue for="22" value="#12EAEA" />
          <attvalue for="23" value="#0EBEBE" />
        </attvalues>
      </node>
      <node id="Bardoxolone methyl" label="Bardoxolone methyl">
        <attvalues>
          <attvalue for="0" value="DB05983" />
          <attvalue for="1" value="C[C@@]12CC[C@]3(CCC(C[C@H]3[C@H]1C(=O)C=C4[C@]2(CC[C@@H]5[C@@]4(C=C(C(=O)C5(C)C)C#N)C)C)(C)C)C(=O)OC" />
          <attvalue for="2" value="Not Available" />
          <attvalue for="3" value="Not Available" />
          <attvalue for="4" value="Not Available" />
          <attvalue for="5" value="Not Available" />
          <attvalue for="6" value="Not Available" />
          <attvalue for="7" value="NF-kappa-B inhibitor alpha" />
          <attvalue for="8" value="" />
          <attvalue for="9" value="" />
          <attvalue for="10" value="" />
          <attvalue for="11" value="Other cytosolic protein" />
          <attvalue for="12" value="" />
          <attvalue for="13" value="Bardoxolone methyl" />
          <attvalue for="14" value="https://www.drugbank.ca/structures/DB05983/image.svg" />
          <attvalue for="15" value="Drug" />
          <attvalue for="16" value="1" />
          <attvalue for="17" value="0.13144016201728587" />
          <attvalue for="18" value="0.0" />
          <attvalue for="19" value="0.00010075840780722164" />
          <attvalue for="20" value="0" />
          <attvalue for="21" value="0" />
          <attvalue for="22" value="#FC5F67" />
          <attvalue for="23" value="#FB3640" />
        </attvalues>
      </node>
      <node id="Maraviroc" label="Maraviroc">
        <attvalues>
          <attvalue for="0" value="DB04835" />
          <attvalue for="1" value="CC1=NN=C(N1C2C[C@H]3CC[C@@H](C2)N3CC[C@@H](C4=CC=CC=C4)NC(=O)C5CCC(CC5)(F)F)C(C)C" />
          <attvalue for="2" value="J" />
          <attvalue for="3" value="J05" />
          <attvalue for="4" value="J05A" />
          <attvalue for="5" value="J05AX" />
          <attvalue for="6" value="J05AX09" />
          <attvalue for="7" value="C-C chemokine receptor type 5" />
          <attvalue for="8" value="Cytochrome P450 3A4" />
          <attvalue for="9" value="" />
          <attvalue for="10" value="" />
          <attvalue for="11" value="Membrane receptor" />
          <attvalue for="12" value="Abametapir, Adenovirus type 7 vaccine live, Anthrax vaccine, Apalutamide, Atazanavir, Bacillus calmette-guerin substrain connaught live antigen, Bacillus calmette-guerin substrain danish 1331 live antigen, Bacillus calmette-guerin substrain tice live antigen, BCG vaccine, Boceprevir, Carbamazepine, Cenobamate, Clarithromycin, Cobicistat, Conivaptan, Danoprevir, Darunavir, Delavirdine, Dexamethasone, Ditiocarb, Efavirenz, Elvitegravir, Enzalutamide, Ergotamine, Fosphenytoin, Haloperidol, Human adenovirus e serotype 4 strain cl-68578 antigen, Itraconazole, Ketoconazole, Lonafarnib, Loperamide, Lopinavir, Lumacaftor, Methimazole, Metreleptin, Midostaurin, Mitotane, Naloxone, Nefazodone, Nilotinib, Pentobarbital, Pexidartinib, Phenobarbital, Phenytoin, Pitolisant, Posaconazole, Primidone, Ribociclib, Rifampicin, Rifamycin, Rifaximin, Ritonavir, Rubella virus vaccine, Saquinavir, Satralizumab, St. John's Wort, Stiripentol, Telaprevir, Telithromycin, Terfenadine, Troleandomycin, Tucatinib, Typhoid Vaccine Live, Varicella Zoster Vaccine (Live/attenuated), Vibrio cholerae CVD 103-HgR strain live antigen, Voriconazole, Yellow Fever Vaccine" />
          <attvalue for="13" value="Maraviroc" />
          <attvalue for="14" value="https://www.drugbank.ca/structures/DB04835/image.svg" />
          <attvalue for="15" value="Drug" />
          <attvalue for="16" value="1" />
          <attvalue for="17" value="0.0006868131868131869" />
          <attvalue for="18" value="0.0" />
          <attvalue for="19" value="5.0830653221943947e-85" />
          <attvalue for="20" value="0" />
          <attvalue for="21" value="54" />
          <attvalue for="22" value="#FC5F67" />
          <attvalue for="23" value="#FB3640" />
        </attvalues>
      </node>
      <node id="C-C chemokine receptor type 5" label="C-C chemokine receptor type 5">
        <attvalues>
          <attvalue for="24" value="CCR5" />
          <attvalue for="0" value="P51681" />
          <attvalue for="25" value="6MET" />
          <attvalue for="26" value="Humans" />
          <attvalue for="27" value="Membrane receptor" />
          <attvalue for="28" value="Family A G protein-coupled receptor" />
          <attvalue for="29" value="Cell membrane" />
          <attvalue for="30" value="CCL5, CCL4, CCL3L3, CCL3, IL10, CCL11, CCL4L1, CCL13, CXCL9, CXCL10" />
          <attvalue for="31" value="Hypertensive disease, Immunologic Deficiency Syndromes, Virus Diseases, Infection, Autoimmune Diseases, Kidney Diseases, Cardiovascular Diseases, Cytomegalovirus Infections, Diabetes Mellitus, Liver diseases, Cardiomyopathies, Mammary Neoplasms, Secondary Neoplasm, Heart Diseases, Lymphoma, Cerebrovascular accident, Acute infectious disease, Adenocarcinoma, Carcinoma, CNS disorder, Immune System Diseases, Lung diseases, Prostatic Neoplasms, Skin lesion, Vascular Diseases, B-Cell Lymphomas, Chronic Kidney Diseases, Arterial Occlusive Diseases, Bone Diseases, Cerebrovascular Disorders, Chlamydia Infections, Colorectal Neoplasms, Demyelinating Diseases, Drug abuse, Enterovirus Infections, Herpes Simplex Infections, Herpesviridae Infections, Arthropathy, Metabolic Diseases, Mycobacterium Infections, nervous system disorder, Pleural effusion disorder, Respiratory Syncytial Virus Infections, Retinal Diseases, Sexually Transmitted Diseases, Thyroid Diseases, Benign Neoplasm, Epstein-Barr Virus Infections, Malignant neoplasm of mouth, Infections specific to perinatal period, Flavivirus Infections, Lesion of brain, Dyslipidemias, Hantavirus Infections, Renal glomerular disease, Hematologic Neoplasms, Neuropathy, Neurodegenerative Disorders, Inflammatory disorder, Flaviviral diseases" />
          <attvalue for="32" value="Maraviroc, INCB-9471, AMD-070, Leronlimab, Aplaviroc, Vicriviroc, Ibalizumab, CCR5 mAb" />
          <attvalue for="33" value="https://www.drugbank.ca/polypeptides/P51681" />
          <attvalue for="13" value="C-C chemokine receptor type 5" />
          <attvalue for="14" value="https://cdn.rcsb.org/images/structures/me/6met/6met_assembly-1.jpeg" />
          <attvalue for="15" value="Target" />
          <attvalue for="16" value="1" />
          <attvalue for="17" value="0.0006868131868131869" />
          <attvalue for="18" value="0.0" />
          <attvalue for="19" value="5.0830653221943947e-85" />
          <attvalue for="20" value="0" />
          <attvalue for="21" value="0" />
          <attvalue for="22" value="#12EAEA" />
          <attvalue for="23" value="#0EBEBE" />
        </attvalues>
      </node>
      <node id="Tenofovir alafenamide" label="Tenofovir alafenamide">
        <attvalues>
          <attvalue for="0" value="DB09299" />
          <attvalue for="1" value="C[C@H](CN1C=NC2=C(N=CN=C21)N)OC[P@@](=O)(N[C@@H](C)C(=O)OC(C)C)OC3=CC=CC=C3" />
          <attvalue for="2" value="J" />
          <attvalue for="3" value="J05" />
          <attvalue for="4" value="J05A" />
          <attvalue for="5" value="J05AR, J05AF" />
          <attvalue for="6" value="J05AR19, J05AR22, J05AR20, J05AR17, J05AF13, J05AR18" />
          <attvalue for="7" value="Reverse transcriptase/RNaseH, Reverse transcriptase, DNA polymerase" />
          <attvalue for="8" value="Lysosomal protective protein, Liver carboxylesterase 1, Cytochrome P450 3A4, Adenylate kinase isoenzyme 1, Adenylate kinase 2, mitochondrial, Nucleoside diphosphate kinase A, Nucleoside diphosphate kinase B" />
          <attvalue for="9" value="Serum albumin" />
          <attvalue for="10" value="Multidrug resistance protein 1, Multidrug resistance-associated protein 4, Solute carrier family 22 member 6, Solute carrier family 22 member 8, ATP-binding cassette sub-family G member 2, Solute carrier organic anion transporter family member 1B1, Solute carrier organic anion transporter family member 1B3" />
          <attvalue for="11" value="Enzyme, Not Available, Not Available" />
          <attvalue for="12" value="6-Deoxyerythronolide B, 7-ethyl-10-hydroxycamptothecin, 9-aminocamptothecin, Abacavir, Abametapir, Abatacept, Abemaciclib, Acalabrutinib, Acarbose, Aceclofenac, Acemetacin, Acenocoumarol, Acetaminophen, Acetazolamide, Acetylcysteine, Acetylsalicylic acid, Aclidinium, Acrivastine, Acyclovir, Adalimumab, Adefovir, Adefovir dipivoxil, Adenovirus type 7 vaccine live, Afatinib, Afelimomab, Albendazole, Albutrepenonacog alfa, Alclofenac, Aldesleukin, Alectinib, Alendronic acid, Allopurinol, Allylestrenol, Almasilate, Alminoprofen, Almotriptan, Alogliptin, Alpelisib, Alprazolam, Alprostadil, Amantadine, Amikacin, Aminoglutethimide, Aminohippuric acid, Aminophenazone, Aminophylline, Amiodarone, Amitriptyline, Ammonium chloride, Amobarbital, Amoxicillin, Amphetamine, Amphotericin B, Ampicillin, Amprenavir, Amrinone, Anakinra, Ancestim, Anthrax vaccine, Antihemophilic Factor (Recombinant), PEGylated, Antipyrine, Antithrombin III human, Antrafenine, Apalutamide, Apramycin, Apremilast, Aprepitant, Aprobarbital, Arbekacin, Arformoterol, Armodafinil, Arotinolol, Arsenic trioxide, Aspartame, Astemizole, Asunaprevir, Ataluren, Atazanavir, Atomoxetine, Atorvastatin, Auranofin, Aurothioglucose, Avasimibe, Avatrombopag, AVE9633, Axitinib, Azacitidine, Azapropazone, Azathioprine, Azelaic acid, Azithromycin, Aztreonam, Bacillus calmette-guerin substrain connaught live antigen, Bacillus calmette-guerin substrain danish 1331 live antigen, Bacillus calmette-guerin substrain tice live antigen, Bacitracin, Baclofen, Balsalazide, Barbexaclone, Barbital, Baricitinib, Barnidipine, BCG vaccine, Beclomethasone dipropionate, Bempedoic acid, Benidipine, Benorilate, Benoxaprofen, Benserazide, Benzatropine, Benzbromarone, Benznidazole, Benzoic acid, Benzydamine, Benzylpenicillin, Bepotastine, Berotralstat, Betamethasone, Betamethasone phosphate, Bexarotene, Bezafibrate, Bicalutamide, Bicisate, Bifonazole, Bismuth subgallate, Bisoprolol, Bisoxatin, Black cohosh, Bleomycin, Blonanserin, Boceprevir, Bortezomib, Bosentan, Bosutinib, Brefeldin A, Brentuximab vedotin, Brigatinib, Brincidofovir, Brivaracetam, Bromazepam, Bromocriptine, Bryostatin 1, Budesonide, Bumadizone, Bumetanide, Buprenorphine, Bupropion, Buspirone, Busulfan, Butabarbital, Butalbital, Cabazitaxel, Cabergoline, Cabotegravir, Caffeine, Calcitriol, Canagliflozin, Canakinumab, Candesartan, Candicidin, Cannabidiol, Capecitabine, Capmatinib, Capreomycin, Caprylic acid, Capsaicin, Captopril, Carbamazepine, Carbaspirin calcium, Carbenicillin, Carbidopa, Carbomycin, Carboplatin, Carmustine, Carprofen, Caspofungin, Cefacetrile, Cefaclor, Cefadroxil, Cefaloridine, Cefalotin, Cefamandole, Cefapirin, Cefatrizine, Cefazedone, Cefazolin, Cefbuperazone, Cefcapene, Cefdinir, Cefditoren, Cefepime, Cefetamet, Cefmenoxime, Cefmetazole, Cefminox, Cefodizime, Cefonicid, Cefoperazone, Ceforanide, Cefotaxime, Cefotetan, Cefotiam, Cefoxitin, Cefozopran, Cefpiramide, Cefpirome, Cefpodoxime, Cefprozil, Cefradine, Cefroxadine, Cefsulodin, Ceftaroline fosamil, Ceftazidime, Ceftezole, Ceftibuten, Ceftizoxime, Ceftobiprole, Ceftolozane, Ceftriaxone, Cefuroxime, Celecoxib, Cenobamate, Cephalexin, Cephaloglycin, Cephalothin Group, Ceritinib, Cerivastatin, Certolizumab pegol, Cethromycin, Cetirizine, Cevimeline, Chloral hydrate, Chloramphenicol, Chloroquine, Chlorothiazide, Chloroxylenol, Chlorpromazine, Chlorpropamide, Chlorzoxazone, Cholecystokinin, Cholesterol, Cholic Acid, Choline C 11, Choline magnesium trisalicylate, Choline salicylate, Chondroitin sulfate, Chromic chloride, Chromic citrate, Chromic nitrate, Chromium, Chromium gluconate, Chromium nicotinate, Chromous sulfate, Cidofovir, Cilastatin, Cilostazol, Cimetidine, Cimicoxib, Cinoxacin, Ciprofloxacin, Cisapride, Cisplatin, Citalopram, Clarithromycin, Clevidipine, Clobazam, Clobetasol, Clobetasol propionate, Clocortolone acetate, Clodronic acid, Clofarabine, Clofazimine, Clofibrate, Clomipramine, Clonazepam, Clonidine, Clonixin, Cloprednol, Clorazepic acid, Clove oil, Cloxacillin, Clozapine, Cobimetinib, Codeine, Colchicine, Colistimethate, Colistin, Coltuximab ravtansine, Conivaptan, Conjugated estrogens, Copanlisib, Corifollitropin alfa, Corticotropin, Cortisone, Cortisone acetate, Cortivazol, Crizotinib, Curcumin sulfate, Cyanocobalamin, Cyclophosphamide, Cyclosporine, Cyclothiazide, Cyproterone acetate, Dabigatran etexilate, Dabrafenib, Dacarbazine, Daclatasvir, Dacomitinib, Daidzin, Dalfampridine, Dalfopristin, Danazol, Danoprevir, Dapoxetine, Daptomycin, Darolutamide, Dasabuvir, Dasatinib, Daunorubicin, Deferasirox, Deferiprone, Deflazacort, Delafloxacin, Delavirdine, Desipramine, Desmopressin, Desvenlafaxine, Deutetrabenazine, Dexamethasone, Dexamethasone isonicotinate, Dexibuprofen, Dexketoprofen, Dexmedetomidine, Dexpanthenol, Dexrazoxane, Dextran, Dextropropoxyphene, Diatrizoate, Diazepam, Dichlorobenzyl alcohol, Diclofenac, Dicloxacillin, Dicyclomine, Didanosine, Dienogest, Diethylstilbestrol, Difenpiramide, Diflunisal, Difluocortolone, Digitoxin, Digoxin, Dihydroergocornine, Dihydroergocristine, Dihydroergocryptine, Dihydroergotamine, Dihydrostreptomycin, Diltiazem, Dimercaprol, Dimetacrine, Dimethyl sulfoxide, Dinoprostone, Dipyridamole, Dirithromycin, Disopyramide, Ditiocarb, DL-Methylephedrine, Dobutamine, Docetaxel, Dofetilide, Dolutegravir, Dopamine, Doramectin, Doripenem, Dovitinib, Doxacurium, Doxazosin, Doxepin, Doxorubicin, Doxycycline, Dronabinol, Dronedarone, Drospirenone, Droxicam, Droxidopa, Duloxetine, Duvelisib, Dyphylline, Ebastine, Ebselen, Echinacea, Edoxaban, Edrophonium, Efavirenz, Efonidipine, Elacridar, Elbasvir, Elexacaftor, Ellagic acid, Eltrombopag, Eluxadoline, Emapalumab, Enalapril, Enalaprilat, Enasidenib, Entrectinib, Enzalutamide, Epinephrine, Epirizole, Epofolate, Epoprostenol, Epothilone D, Eprinomectin, Erdafitinib, Ergotamine, Erlotinib, Ertapenem, Erythromycin, Esketamine, Eslicarbazepine, Eslicarbazepine acetate, Esomeprazole, Estazolam, Estradiol, Estradiol acetate, Estradiol benzoate, Estradiol cypionate, Estradiol dienanthate, Estradiol valerate, Estrone, Estrone sulfate, Eszopiclone, Etacrynic acid, Etafedrine, Etanercept, Ethambutol, Ethanol, Ethenzamide, Ethotoin, Ethoxzolamide, Etidronic acid, Etodolac, Etofenamate, Etomidate, Etonogestrel, Etoperidone, Etoposide, Etoricoxib, Etravirine, Eucalyptus oil, Evening primrose oil, Everolimus, Ezogabine, Famciclovir, Famotidine, Favipiravir, Fedratinib, Felbamate, Felodipine, Fenbufen, Fenofibrate, Fenofibric acid, Fenoldopam, Fenoprofen, Fenproporex, Fentanyl, Fentiazac, Fesoterodine, Filgotinib, Firocoxib, Flavoxate, Floctafenine, Flomoxef, Florbetaben (18F), Florbetapir (18F), Floxuridine, Flucloxacillin, Fluconazole, Flucytosine, Fludeoxyglucose (18F), Flumazenil, Flunisolide, Flunixin, Fluocinolone acetonide, Fluocinonide, Fluocortolone, Fluorescein, Flupirtine, Fluprednidene, Flurazepam, Flurbiprofen, Flurbiprofen axetil, Flurithromycin, Flutamide, Fluticasone, Fluticasone furoate, Fluticasone propionate, Fluvastatin, Fluvoxamine, Folic acid, Fomepizole, Fondaparinux, Formestane, Fosaprepitant, Foscarnet, Fosfomycin, Fosinopril, Fosnetupitant, Fosphenytoin, Fostamatinib, Fostemsavir, Framycetin, Furosemide, Fusidic acid, Gabapentin enacarbil, Gadobenic acid, Gadodiamide, Gadofosveset trisodium, Gadopentetic acid, Gadoteric acid, Gadoteridol, Ganciclovir, Gefitinib, Gemcitabine, Gemfibrozil, Geneticin, Genistein, Gentamicin, Gentamicin C1a, Gilteritinib, Gimeracil, Ginsenoside Rb1, Givosiran, Glasdegib, Glecaprevir, Glipizide, Glutaric Acid, Glyburide, Glycerol phenylbutyrate, Golimumab, Golodirsen, Goserelin, GPI-1485, Griseofulvin, Guacetisal, Guanethidine, Guanfacine, Guanidine, Haloperidol, Hesperetin, Human adenovirus e serotype 4 strain cl-68578 antigen, Hydralazine, Hydrochlorothiazide, Hydrocortamate, Hydrocortisone, Hydrocortisone acetate, Hydrocortisone butyrate, Hydrocortisone succinate, Hydrolyzed Cephalothin, Hydromorphone, Hydroxocobalamin, Hydroxyethyl Starch, Hygromycin B, Hyperforin, Ibandronate, Ibuprofen, Ibuproxam, Ibutilide, Icatibant, Icosapent, Idarucizumab, Idebenone, Idelalisib, Ifosfamide, Imatinib, Imidafenacin, Imidazole salicylate, Imipramine, Incadronic acid, Indalpine, Indapamide, Indigotindisulfonic acid, Indinavir, Indisulam, Indobufen, Indomethacin, Indoprofen, Infliximab, Inosine pranobex, Inositol, Inotersen, Invert sugar, Iobenguane sulfate I-123, Iodixanol, Ioflupane I-123, Iopromide, Iothalamic acid, Ioversol, Ioxilan, Ipecac, Ipilimumab, Irbesartan, Irinotecan, Isavuconazole, Isavuconazonium, Isepamicin, Isoflavone, Isoniazid, Isosorbide mononitrate, Isosulfan blue, Isotretinoin, Isoxicam, Isradipine, Istradefylline, Ivacaftor, Ivermectin, Ivosidenib, Ixabepilone, Ixazomib, Kanamycin, Kebuzone, Ketamine, Ketazolam, Ketoprofen, Ketorolac, Kitasamycin, KOS-1584, Labetalol, Lacosamide, Lamivudine, Lamotrigine, Lanreotide, Lansoprazole, Lapatinib, Lasmiditan, Latamoxef, Lefamulin, Lenalidomide, Lenvatinib, Lesinurad, Lestaurtinib, Letermovir, Leucovorin, Leuprolide, Levacetylmethadol, Levobupivacaine, Levocarnitine, Levocetirizine, Levofloxacin, Levomilnacipran, Levosalbutamol, Levothyroxine, Licofelone, Linagliptin, Liothyronine, Liotrix, Lisinopril, Lithium carbonate, Lithium cation, Lithium citrate, Lithium hydroxide, Lixisenatide, Lobeglitazone, Lofexidine, Lomitapide, Lonafarnib, Lonazolac, Loperamide, Lopinavir, Loracarbef, Lorazepam, Lorcaserin, Lornoxicam, Lorpiprazole, Lorvotuzumab mertansine, Losartan, Lovastatin, Loxoprofen, Lubiprostone, Lumacaftor, Lumefantrine, Lumiracoxib, Macitentan, Magnesium carbonate, Magnesium chloride, Magnesium hydroxide, Magnesium salicylate, Magnesium trisilicate, Mangafodipir, Manidipine, Mannitol, Maprotiline, Mecamylamine, Meclofenamic acid, Medical Cannabis, Medroxyprogesterone acetate, Mefenamic acid, Mefloquine, Megestrol acetate, Melatonin, Melengestrol acetate, Meloxicam, Melperone, Memantine, Mepartricin, Meperidine, Mepivacaine, Meprednisone, Mequitazine, Mercaptopurine, Meropenem, Mersalyl, Mesalazine, Metamfetamine, Metamizole, Metaxalone, Metformin, Methadone, Methazolamide, Methimazole, Methohexital, Methotrexate, Methoxsalen, Methyldopa, Methylene blue, Methylergometrine, Methylnaltrexone, Methylphenidate, Methylphenobarbital, Methylprednisolone, Methylprednisolone hemisuccinate, Methylprednisone, Methyltestosterone, Methysergide, Metoclopramide, Metolazone, Metoprolol, Metreleptin, Metronidazole, Metyrapone, Mibefradil, Miconazole, Midecamycin, Midostaurin, Mifepristone, Migalastat, Milnacipran, Milrinone, Minocycline, Miocamycin, Mirabegron, Mirtazapine, Mirvetuximab Soravtansine, Mitemcinal, Mitotane, Mitoxantrone, Modafinil, Mofebutazone, Mometasone, Mometasone furoate, Morniflumate, Moxisylyte, Mycophenolate mofetil, Mycophenolic acid, N-acetyltyrosine, N-methylnicotinamide, Nabiximols, Nabumetone, Nadolol, Nafcillin, Naldemedine, Nalidixic acid, Nalmefene, Naloxone, Naproxen, Naringenin, Nateglinide, Neamine, Nedaplatin, Nedocromil, Nefazodone, Nelfinavir, Neomycin, Neratinib, Netilmicin, Netupitant, Niacin, Nicardipine, Nicorandil, Nifedipine, Nifenazone, Nilotinib, Nilutamide, Nilvadipine, Nimesulide, Nintedanib, Nisoldipine, Nitric Oxide, Nitroaspirin, Nitrofurantoin, Nitroprusside, Norethisterone, Norfloxacin, Nortriptyline, Noscapine, Novobiocin, NS-398, Nystatin, Octinoxate, Octreotide, Ofloxacin, Olaparib, Oleandomycin, Olsalazine, Omeprazole, Opium, Oritavancin, Orlistat, Orphenadrine, Oseltamivir, Osilodrostat, Osimertinib, Ouabain, Oxabolone cipionate, Oxacillin, Oxaprozin, Oxazepam, Oxcarbazepine, Oxetacaine, Oxybenzone, Oxybutynin, Oxymetholone, Oxyphenbutazone, Oxyquinoline, Oxytetracycline, Paclitaxel, Palbociclib, Paliperidone, Palonosetron, Pamidronic acid, Panobinostat, Pantoprazole, Paramethasone, Parecoxib, Paritaprevir, Paromomycin, Paroxetine, Pasireotide, Patent Blue, Patupilone, Pazopanib, Pegaptanib, Peginesatide, Pegvisomant, Pemetrexed, Penbutolol, Pentaerythritol tetranitrate, Pentamidine, Pentastarch, Pentetic acid, Pentobarbital, Pentostatin, Pentoxifylline, Peppermint oil, Perampanel, Perindopril, Permethrin, Pexidartinib, Phenacetin, Phenazopyridine, Phenelzine, Phenobarbital, Phenprocoumon, Phentermine, Phentolamine, Phenylbutazone, Phenytoin, Pholcodine, Phosphocreatine, Phosphoric acid, Phylloquinone, Pibrentasvir, Picosulfuric acid, Pidotimod, Pilocarpine, Pimozide, Pindolol, Piperacillin, Piperaquine, Piracetam, Pirlindole, Piroxicam, Pirprofen, Pitavastatin, Pitolisant, Plazomicin, Plerixafor, Polmacoxib, Polyethylene glycol 400, Polymyxin B, Pomalidomide, Ponatinib, Posaconazole, Posizolid, Potassium acetate, Potassium bicarbonate, Potassium cation, Potassium chloride, Potassium nitrate, Potassium perchlorate, Potassium sulfate, Pradigastat, Pralatrexate, Pralidoxime, Pralsetinib, Pramipexole, Pranlukast, Prasugrel, Pravastatin, Prednisolone, Prednisolone acetate, Prednisolone hemisuccinate, Prednisolone phosphate, Prednisone, Prednisone acetate, Prednylidene, Pregabalin, Primaquine, Primidone, Probenecid, Procainamide, Procaine benzylpenicillin, Prochlorperazine, Progesterone, Proglumetacin, Promethazine, Propacetamol, Propantheline, Propiverine, Propofol, Propranolol, Propyphenazone, Proquazone, Prucalopride, Puromycin, Pyrantel, Pyrazinamide, Pyridoxine, Pyrithione, Quercetin, Quetiapine, Quinidine, Quinine, Quinupristin, Rabeprazole, Raloxifene, Ramelteon, Ranitidine, Ranolazine, Rasagiline, Regorafenib, Remacemide, Remdesivir, Reserpine, Resorcinol, Resveratrol, Ribavirin, Ribociclib, Riboflavin, Ribostamycin, Ridaforolimus, Rifabutin, Rifampicin, Rifamycin, Rifapentine, Rifaximin, Rilonacept, Ripretinib, Risedronic acid, Ritonavir, Rivaroxaban, Rizatriptan, Robenacoxib, Rofecoxib, Roflumilast, Rokitamycin, Rolapitant, Romidepsin, Ropivacaine, Rosiglitazone, Rosuvastatin, Roxithromycin, Rubella virus vaccine, Rucaparib, Rufinamide, Rutin, Ruxolitinib, Sacubitril, Safinamide, Sagopilone, Salbutamol, Salicylamide, Salicylic acid, Salmon calcitonin, Salsalate, Saquinavir, Saracatinib, Sarilumab, Satralizumab, Saxagliptin, SC-236, Secobarbital, Secukinumab, Selamectin, Selenious acid, Selenium, Selinexor, Seproxetine, Seratrodast, Sibutramine, Sildenafil, Silibinin, Siltuximab, Simeprevir, Simvastatin, Siponimod, Sirolimus, Sisomicin, Sitagliptin, Sitaxentan, Sodium acetate, Sodium aurothiomalate, Sodium fluoride, Sodium sulfate, Solithromycin, Solriamfetol, Somatostatin, Sonidegib, Sorafenib, Sorbitol, St. John's Wort, Stiripentol, Streptomycin, Strontium chloride, Sucralfate, Sulbactam, Sulfadiazine, Sulfamethoxazole, Sulfasalazine, Sulfinpyrazone, Sulindac, Sumatriptan, Sunitinib, Suvorexant, Suxibuzone, Synthetic Conjugated Estrogens, A, Synthetic Conjugated Estrogens, B, Tacrolimus, Tadalafil, Tafamidis, Talniflumate, Tamoxifen, Tamsulosin, Tasimelteon, Taurocholic acid, Taxifolin, Tazemetostat, Tazobactam, Technetium Tc-99m exametazime, Technetium Tc-99m mebrofenin, Technetium Tc-99m oxidronate, Technetium Tc-99m pyrophosphate, Teduglutide, Tegafur, Telaprevir, Telavancin, Telithromycin, Telmisartan, Temazepam, Temozolomide, Temsirolimus, Tenidap, Teniposide, Tenofovir, Tenofovir disoproxil, Tenoxicam, Tepoxalin, Terbinafine, Terbutaline, Terfenadine, Teriflunomide, Tesmilifene, Testolactone, Testosterone, Testosterone cypionate, Testosterone enanthate, Testosterone propionate, Testosterone undecanoate, Tetracycline, Tetradecyl hydrogen sulfate (ester), Theophylline, Thiabendazole, Thiamylal, Thiethylperazine, Thiopental, Thiotepa, Tianeptine, Tiapride, Tiaprofenic acid, Ticagrelor, Ticlopidine, Tildipirosin, Tilmicosin, Tiludronic acid, Timolol, Tinidazole, Tinoridine, Tiopronin, Tiotropium, Tipranavir, Tirofiban, Tixocortol, Tobramycin, Tocilizumab, Tocopherol, Tofisopam, Tolazamide, Tolbutamide, Tolcapone, Tolfenamic acid, Tolmetin, Toloxatone, Tolterodine, Tolvaptan, Topiramate, Topiroxostat, Topotecan, Tositumomab, Trabectedin, Tramadol, Trametinib, trans-2-hydroxycinnamic acid, Tranylcypromine, Trastuzumab emtansine, Triamcinolone, Triamterene, Triazolam, Triclabendazole, Triethylenetetramine, Trifluridine, Trimebutine, Trimethoprim, Trimetrexate, Troglitazone, Troleandomycin, Tropisetron, Tucatinib, Tylosin, Tylvalosin, Typhoid Vaccine Live, Vaborbactam, Valaciclovir, Valbenazine, Valdecoxib, Valganciclovir, Valproic acid, Valsartan, Valspodar, Vancomycin, Vandetanib, Vapreotide, Varenicline, Varicella Zoster Vaccine (Live/attenuated), Vemurafenib, Venetoclax, Venlafaxine, Verapamil, Vibrio cholerae CVD 103-HgR strain live antigen, Vilanterol, Viloxazine, Vinblastine, Vincristine, Vindesine, Vinflunine, Vinorelbine, Vismodegib, Vitamin D, Vitamin E, Vorapaxar, Voriconazole, Vortioxetine, Voxilaprevir, Warfarin, WIN 55212-2, Yellow Fever Vaccine, Zafirlukast, Zaleplon, Zaltoprofen, Zanamivir, Zanubrutinib, Zidovudine, Zimelidine, Ziprasidone, Zoledronic acid, Zomepirac, Zonisamide, Zuclopenthixol" />
          <attvalue for="13" value="Tenofovir alafenamide" />
          <attvalue for="14" value="https://www.drugbank.ca/structures/DB09299/image.svg" />
          <attvalue for="15" value="Drug" />
          <attvalue for="16" value="3" />
          <attvalue for="17" value="0.00280448717948718" />
          <attvalue for="18" value="4.248328990597032e-06" />
          <attvalue for="19" value="1.090459875818744e-62" />
          <attvalue for="20" value="0" />
          <attvalue for="21" value="127" />
          <attvalue for="22" value="#FC5F67" />
          <attvalue for="23" value="#FB3640" />
        </attvalues>
      </node>
      <node id="Reverse transcriptase/RNaseH" label="Reverse transcriptase/RNaseH">
        <attvalues>
          <attvalue for="24" value="pol" />
          <attvalue for="0" value="Q72547" />
          <attvalue for="25" value="2JLE" />
          <attvalue for="26" value="Human immunodeficiency virus 1" />
          <attvalue for="27" value="Enzyme" />
          <attvalue for="28" value="Hydrolase" />
          <attvalue for="29" value="Cytoplasmic" />
          <attvalue for="30" value="" />
          <attvalue for="31" value="Human immunodeficiency virus 1" />
          <attvalue for="32" value="Tenofovir disoproxil, 5-[(5-fluoro-3-methyl-1H-indazol-4-yl)oxy]benzene-1,3-dicarbonitrile, Abacavir, Delavirdine, Didanosine, Efavirenz, Emtricitabine, Lamivudine, Nevirapine, Stavudine, Zalcitabine, Zidovudine, Rilpivirine, Tenofovir alafenamide, Sennosides, Bictegravir, Apricitabine, Doravirine, Tenofovir" />
          <attvalue for="33" value="https://www.drugbank.ca/polypeptides/Q72547" />
          <attvalue for="13" value="Reverse transcriptase/RNaseH" />
          <attvalue for="14" value="https://cdn.rcsb.org/images/structures/jl/2jle/2jle_assembly-1.jpeg" />
          <attvalue for="15" value="Target" />
          <attvalue for="16" value="4" />
          <attvalue for="17" value="0.0033653846153846156" />
          <attvalue for="18" value="1.3531714562642399e-05" />
          <attvalue for="19" value="1.208542302612068e-62" />
          <attvalue for="20" value="0" />
          <attvalue for="21" value="193" />
          <attvalue for="22" value="#12EAEA" />
          <attvalue for="23" value="#0EBEBE" />
        </attvalues>
      </node>
      <node id="Reverse transcriptase" label="Reverse transcriptase">
        <attvalues>
          <attvalue for="24" value="rt" />
          <attvalue for="0" value="Q3MS49" />
          <attvalue for="25" value="Not Available" />
          <attvalue for="26" value="HBV" />
          <attvalue for="27" value="Not Available" />
          <attvalue for="28" value="Not Available" />
          <attvalue for="29" value="Not Available" />
          <attvalue for="30" value="" />
          <attvalue for="31" value="HBV" />
          <attvalue for="32" value="Tenofovir alafenamide, Tenofovir" />
          <attvalue for="33" value="https://www.drugbank.ca/polypeptides/Q3MS49" />
          <attvalue for="13" value="Reverse transcriptase" />
          <attvalue for="14" value="https://cdn.rcsb.org/images/structures/ot/not available/not available_model-1.jpeg" />
          <attvalue for="15" value="Target" />
          <attvalue for="16" value="2" />
          <attvalue for="17" value="0.002103365384615385" />
          <attvalue for="18" value="3.1469103634052087e-07" />
          <attvalue for="19" value="8.294070204722062e-63" />
          <attvalue for="20" value="0" />
          <attvalue for="21" value="0" />
          <attvalue for="22" value="#12EAEA" />
          <attvalue for="23" value="#0EBEBE" />
        </attvalues>
      </node>
      <node id="DNA polymerase" label="DNA polymerase">
        <attvalues>
          <attvalue for="24" value="Not Available" />
          <attvalue for="0" value="I6TLU5" />
          <attvalue for="25" value="Not Available" />
          <attvalue for="26" value="Human herpesvirus 2 (strain 186)" />
          <attvalue for="27" value="Not Available" />
          <attvalue for="28" value="Not Available" />
          <attvalue for="29" value="Not Available" />
          <attvalue for="30" value="" />
          <attvalue for="31" value="Human herpesvirus 2 (strain 186)" />
          <attvalue for="32" value="Tenofovir alafenamide, Tenofovir" />
          <attvalue for="33" value="https://www.drugbank.ca/polypeptides/I6TLU5" />
          <attvalue for="13" value="DNA polymerase" />
          <attvalue for="14" value="https://cdn.rcsb.org/images/structures/ot/not available/not available_model-1.jpeg" />
          <attvalue for="15" value="Target" />
          <attvalue for="16" value="2" />
          <attvalue for="17" value="0.002103365384615385" />
          <attvalue for="18" value="3.1469103634052087e-07" />
          <attvalue for="19" value="8.294070204722062e-63" />
          <attvalue for="20" value="0" />
          <attvalue for="21" value="0" />
          <attvalue for="22" value="#12EAEA" />
          <attvalue for="23" value="#0EBEBE" />
        </attvalues>
      </node>
      <node id="Acetylcysteine" label="Acetylcysteine">
        <attvalues>
          <attvalue for="0" value="DB06151" />
          <attvalue for="1" value="CC(=O)N[C@@H](CS)C(=O)O" />
          <attvalue for="2" value="V, R, S" />
          <attvalue for="3" value="S01, V03, R05" />
          <attvalue for="4" value="R05C, V03A, S01X" />
          <attvalue for="5" value="V03AB, R05CB, S01XA" />
          <attvalue for="6" value="V03AB23, R05CB01, S01XA08" />
          <attvalue for="7" value="Glutathione synthetase, Cystine/glutamate transporter, Aminoacylase-1, Inhibitor of nuclear factor kappa-B kinase subunit beta, Inhibitor of nuclear factor kappa-B kinase subunit alpha, Glutamate receptor ionotropic, NMDA 2B, Glutamate receptor ionotropic, NMDA 1, Glutamate receptor ionotropic, NMDA 2A, Glutamate receptor ionotropic, NMDA 2D, Glutamate receptor ionotropic, NMDA 3A" />
          <attvalue for="8" value="" />
          <attvalue for="9" value="" />
          <attvalue for="10" value="Solute carrier organic anion transporter family member 1B1, Solute carrier family 22 member 6" />
          <attvalue for="11" value="Not Available, Transporter, Not Available, Enzyme, Enzyme, Ion channel, Ion channel, Ion channel, Ion channel, Ion channel" />
          <attvalue for="12" value="Ambrisentan, Asunaprevir, Atorvastatin, Atrasentan, Axitinib, Belantamab mafodotin, Benzylpenicillin, Bosentan, Caspofungin, Cerivastatin, Cholecystokinin, Cholic Acid, Cobimetinib, Conjugated estrogens, Digoxin, Dinoprostone, Elagolix, Eluxadoline, Enalapril, Erythromycin, Ezetimibe, Fexofenadine, Fimasartan, Fluvastatin, Gadoxetic acid, Gimatecan, Glecaprevir, Grazoprevir, Letermovir, Levosalbutamol, Liothyronine, Liotrix, Lovastatin, Methotrexate, Mycophenolate mofetil, Ouabain, Paritaprevir, Penicillamine, Pitavastatin, Pravastatin, Raloxifene, Remdesivir, Repaglinide, Revefenacin, Rosuvastatin, Selexipag, Simeprevir, Simvastatin, Sumatriptan, Taurocholic acid, Technetium Tc-99m mebrofenin, Temocapril, Tenofovir alafenamide, Torasemide, Valsartan, Voxilaprevir" />
          <attvalue for="13" value="Acetylcysteine" />
          <attvalue for="14" value="https://www.drugbank.ca/structures/DB06151/image.svg" />
          <attvalue for="15" value="Drug" />
          <attvalue for="16" value="10" />
          <attvalue for="17" value="0.1682355038480811" />
          <attvalue for="18" value="0.039307650167737414" />
          <attvalue for="19" value="0.002470291630239661" />
          <attvalue for="20" value="0" />
          <attvalue for="21" value="211" />
          <attvalue for="22" value="#FC5F67" />
          <attvalue for="23" value="#FB3640" />
        </attvalues>
      </node>
      <node id="Cystine/glutamate transporter" label="Cystine/glutamate transporter">
        <attvalues>
          <attvalue for="24" value="SLC7A11" />
          <attvalue for="0" value="Q9UPY5" />
          <attvalue for="25" value="Not Available" />
          <attvalue for="26" value="Humans" />
          <attvalue for="27" value="Transporter" />
          <attvalue for="28" value="Electrochemical transporter" />
          <attvalue for="29" value="Membrane" />
          <attvalue for="30" value="SLC3A2" />
          <attvalue for="31" value="Neoplasms, Primary malignant neoplasm, Brain Neoplasms, Drug abuse, Lung Neoplasms, Parasitic Diseases, Malignant neoplasm of mouth, AIDS-related malignancies" />
          <attvalue for="32" value="Cystine, Sulfasalazine, Glutamic acid, Riluzole, Alanosine, Taurocholic acid, Rosuvastatin, Taurochenodeoxycholic acid, Tauroursodeoxycholic acid, Acetylcysteine, Thimerosal" />
          <attvalue for="33" value="https://www.drugbank.ca/polypeptides/Q9UPY5" />
          <attvalue for="13" value="Cystine/glutamate transporter" />
          <attvalue for="14" value="https://cdn.rcsb.org/images/structures/ot/not available/not available_model-1.jpeg" />
          <attvalue for="15" value="Target" />
          <attvalue for="16" value="2" />
          <attvalue for="17" value="0.14034080556478495" />
          <attvalue for="18" value="0.011338318039348967" />
          <attvalue for="19" value="0.00014132178353950213" />
          <attvalue for="20" value="0" />
          <attvalue for="21" value="0" />
          <attvalue for="22" value="#12EAEA" />
          <attvalue for="23" value="#0EBEBE" />
        </attvalues>
      </node>
      <node id="Aminoacylase-1" label="Aminoacylase-1">
        <attvalues>
          <attvalue for="24" value="ACY1" />
          <attvalue for="0" value="Q03154" />
          <attvalue for="25" value="1Q7L" />
          <attvalue for="26" value="Humans" />
          <attvalue for="27" value="Not Available" />
          <attvalue for="28" value="Not Available" />
          <attvalue for="29" value="Cytoplasm" />
          <attvalue for="30" value="" />
          <attvalue for="31" value="Precancerous Conditions, Intellectual Disability, Inborn Errors of Metabolism, Neoplasms, Malignant Neoplasms, Colonic Neoplasms, Herpes Simplex Infections, Metabolic Diseases, Neurologic Symptoms, Dystonia Disorders, Primary malignant neoplasm" />
          <attvalue for="32" value="Aspartic acid, Acetylcysteine, Copper" />
          <attvalue for="33" value="https://www.drugbank.ca/polypeptides/Q03154" />
          <attvalue for="13" value="Aminoacylase-1" />
          <attvalue for="14" value="https://cdn.rcsb.org/images/structures/q7/1q7l/1q7l_assembly-1.jpeg" />
          <attvalue for="15" value="Target" />
          <attvalue for="16" value="1" />
          <attvalue for="17" value="0.13995080749457572" />
          <attvalue for="18" value="0.0" />
          <attvalue for="19" value="0.000140859354506087" />
          <attvalue for="20" value="0" />
          <attvalue for="21" value="0" />
          <attvalue for="22" value="#12EAEA" />
          <attvalue for="23" value="#0EBEBE" />
        </attvalues>
      </node>
      <node id="Inhibitor of nuclear factor kappa-B kinase subunit alpha" label="Inhibitor of nuclear factor kappa-B kinase subunit alpha">
        <attvalues>
          <attvalue for="24" value="CHUK" />
          <attvalue for="0" value="O15111" />
          <attvalue for="25" value="3BRT" />
          <attvalue for="26" value="Humans" />
          <attvalue for="27" value="Enzyme" />
          <attvalue for="28" value="Kinase" />
          <attvalue for="29" value="Cytoplasm" />
          <attvalue for="30" value="NFKBIA, IKBKG, RELA, NFKB2, IKBKB, PRKCQ, MAP3K14, NFKB1, NFKBIB, TRAF2" />
          <attvalue for="31" value="Multiple congenital anomalies, Bone Diseases, Developmental, Fetal Diseases, Skin Abnormalities, Limb Deformities, Congenital, Neoplasms, Congenital Abnormality, Carcinoma, Lung Neoplasms, Prostatic Neoplasms, Skin Neoplasms, Adenocarcinoma, Adenoma, Colonic Neoplasms, Colorectal Neoplasms, Cytomegalovirus Infections, Immunologic Deficiency Syndromes, Liver diseases, Virus Diseases, B-Cell Lymphomas, Deformity, Mammary Neoplasms, Infection" />
          <attvalue for="32" value="Sulfasalazine, Mesalazine, Aminosalicylic acid, Acetylcysteine" />
          <attvalue for="33" value="https://www.drugbank.ca/polypeptides/O15111" />
          <attvalue for="13" value="Inhibitor of nuclear factor kappa-B kinase subunit alpha" />
          <attvalue for="14" value="https://cdn.rcsb.org/images/structures/br/3brt/3brt_assembly-1.jpeg" />
          <attvalue for="15" value="Target" />
          <attvalue for="16" value="1" />
          <attvalue for="17" value="0.13995080749457572" />
          <attvalue for="18" value="0.0" />
          <attvalue for="19" value="0.000140859354506087" />
          <attvalue for="20" value="0" />
          <attvalue for="21" value="0" />
          <attvalue for="22" value="#12EAEA" />
          <attvalue for="23" value="#0EBEBE" />
        </attvalues>
      </node>
      <node id="Glutamate receptor ionotropic, NMDA 2B" label="Glutamate receptor ionotropic, NMDA 2B">
        <attvalues>
          <attvalue for="24" value="GRIN2B" />
          <attvalue for="0" value="Q13224" />
          <attvalue for="25" value="5EWM" />
          <attvalue for="26" value="Humans" />
          <attvalue for="27" value="Ion channel" />
          <attvalue for="28" value="Ligand-gated ion channel" />
          <attvalue for="29" value="Cell membrane" />
          <attvalue for="30" value="DLG4, FYN, GRIN1, DLG3, DLG2, CAMK2G, BDNF, CAMK2A, NTRK2, RASGRF1" />
          <attvalue for="31" value="Intellectual Disability, Neurodevelopmental Disorders, Delirium, Dementia, Amnestic, Cognitive Disorders, Fetal Alcohol Spectrum Disorders, Neurodegenerative Disorders, nervous system disorder, Cerebrovascular accident, Mental disorders, Brain Diseases, Psychotic Disorders, Encephalopathies, Disruptive, Impulse Control, and Conduct Disorders, Migraine Disorders, Pervasive Development Disorder, Mood Disorders, Anxiety Disorders, Behavior Disorders, CNS disorder, Developmental Disabilities, Cognition Disorders, Diabetes Mellitus, Language Disorders, Learning Disorders, Movement Disorders, Neoplasms, Peripheral Neuropathy, Stomach Neoplasms, Parkinsonian Disorders, Drug Dependence" />
          <attvalue for="32" value="Haloperidol, Felbamate, Glutamic acid, Tenocyclidine, EVT-101, Meperidine, Acetylcysteine, Ifenprodil, Taurine, Esketamine, Lumateperone, Enflurane, Acamprosate, Gavestinel, Magnesium carbonate, Magnesium acetate tetrahydrate, Fluciclovine (18F), Memantine, Aripiprazole, Methadone, Milnacipran, Atomoxetine, Pentobarbital, Secobarbital, Phenobarbital, Prasterone, Ketobemidone, Guaifenesin, Donepezil, Tramadol" />
          <attvalue for="33" value="https://www.drugbank.ca/polypeptides/Q13224" />
          <attvalue for="13" value="Glutamate receptor ionotropic, NMDA 2B" />
          <attvalue for="14" value="https://cdn.rcsb.org/images/structures/ew/5ewm/5ewm_assembly-1.jpeg" />
          <attvalue for="15" value="Target" />
          <attvalue for="16" value="3" />
          <attvalue for="17" value="0.1537514824512993" />
          <attvalue for="18" value="0.00406863125793202" />
          <attvalue for="19" value="0.00014512327985268835" />
          <attvalue for="20" value="0" />
          <attvalue for="21" value="0" />
          <attvalue for="22" value="#12EAEA" />
          <attvalue for="23" value="#0EBEBE" />
        </attvalues>
      </node>
      <node id="Glutamate receptor ionotropic, NMDA 1" label="Glutamate receptor ionotropic, NMDA 1">
        <attvalues>
          <attvalue for="24" value="GRIN1" />
          <attvalue for="0" value="Q05586" />
          <attvalue for="25" value="6IRF" />
          <attvalue for="26" value="Humans" />
          <attvalue for="27" value="Ion channel" />
          <attvalue for="28" value="Ligand-gated ion channel" />
          <attvalue for="29" value="Cell membrane" />
          <attvalue for="30" value="DLG4, GRIN2B, GRIN2A, CAMK2G, CAMK2A, FYN, DLG3, DLG2, GRIN2D, GRIN2C" />
          <attvalue for="31" value="Intellectual Disability, Psychotic Disorders, Schizophreniform Disorders, Cocaine-Related Disorders, Delirium, Dementia, Amnestic, Cognitive Disorders, Movement Disorders, Encephalopathies, Cerebrovascular accident, Mental disorders, Neurodegenerative Disorders, Autoimmune Diseases, Malignant Neoplasms, Diabetes Mellitus, Herpes Simplex Infections, Neoplasms, Peripheral Neuropathy, Primary malignant neoplasm, Drug Dependence, Peripheral Nervous System Diseases" />
          <attvalue for="32" value="Orphenadrine, D-Serine, Glutamic acid, Cycloleucine, CNS-5161, 5,7-Dichlorokynurenic acid, Meperidine, Agmatine, Acetylcysteine, Memantine, Ifenprodil, Enflurane, Acamprosate, Gavestinel, Magnesium carbonate, Magnesium acetate tetrahydrate, Fluciclovine (18F), Aripiprazole, Methadone, Milnacipran, Atomoxetine, Pentobarbital, Secobarbital, Phenobarbital, Prasterone, Ketobemidone, Esketamine, Guaifenesin, Donepezil, Tramadol" />
          <attvalue for="33" value="https://www.drugbank.ca/polypeptides/Q05586" />
          <attvalue for="13" value="Glutamate receptor ionotropic, NMDA 1" />
          <attvalue for="14" value="https://cdn.rcsb.org/images/structures/ir/6irf/6irf_assembly-1.jpeg" />
          <attvalue for="15" value="Target" />
          <attvalue for="16" value="3" />
          <attvalue for="17" value="0.1537514824512993" />
          <attvalue for="18" value="0.00406863125793202" />
          <attvalue for="19" value="0.00014512327985268835" />
          <attvalue for="20" value="0" />
          <attvalue for="21" value="0" />
          <attvalue for="22" value="#12EAEA" />
          <attvalue for="23" value="#0EBEBE" />
        </attvalues>
      </node>
      <node id="Glutamate receptor ionotropic, NMDA 2A" label="Glutamate receptor ionotropic, NMDA 2A">
        <attvalues>
          <attvalue for="24" value="GRIN2A" />
          <attvalue for="0" value="Q12879" />
          <attvalue for="25" value="6IRF" />
          <attvalue for="26" value="Humans" />
          <attvalue for="27" value="Ion channel" />
          <attvalue for="28" value="Ligand-gated ion channel" />
          <attvalue for="29" value="Cell membrane" />
          <attvalue for="30" value="DLG4, GRIN1, DLG2, FYN, DLG3, CAMK2G, CAMK2A, CAMK2B, GRIA1, LRFN2" />
          <attvalue for="31" value="Mood Disorders, Colorectal Neoplasms, Speech Disorders, Language Development Disorders, Delirium, Dementia, Amnestic, Cognitive Disorders, Central Nervous System Viral Diseases, Intellectual Disability, Neoplasms, Encephalopathies, Neurodevelopmental Disorders, Mental disorders, Brain Diseases, Psychotic Disorders, Caffeine related disorders, Autoimmune Diseases, Malignant Neoplasms, Diabetes Mellitus, Congenital Heart Defects, Herpes Simplex Infections, Language Disorders, Movement Disorders, Nasopharyngeal Diseases, nervous system disorder, Peripheral Neuropathy, Cerebrovascular accident, Neoplasms, Neuroepithelial, Pervasive Development Disorder, Primary malignant neoplasm, Drug Dependence" />
          <attvalue for="32" value="Felbamate, Glutamic acid, Glycine, Tenocyclidine, Halothane, Meperidine, Acetylcysteine, Enflurane, Acamprosate, Gavestinel, Magnesium carbonate, Magnesium acetate tetrahydrate, Fluciclovine (18F), Memantine, Aripiprazole, Methadone, Milnacipran, Atomoxetine, Pentobarbital, Secobarbital, Phenobarbital, Prasterone, Ketobemidone, Esketamine, Guaifenesin, Donepezil, Tramadol" />
          <attvalue for="33" value="https://www.drugbank.ca/polypeptides/Q12879" />
          <attvalue for="13" value="Glutamate receptor ionotropic, NMDA 2A" />
          <attvalue for="14" value="https://cdn.rcsb.org/images/structures/ir/6irf/6irf_assembly-1.jpeg" />
          <attvalue for="15" value="Target" />
          <attvalue for="16" value="2" />
          <attvalue for="17" value="0.15356395205648143" />
          <attvalue for="18" value="0.0017915269189719561" />
          <attvalue for="19" value="0.0001441704462332453" />
          <attvalue for="20" value="0" />
          <attvalue for="21" value="0" />
          <attvalue for="22" value="#12EAEA" />
          <attvalue for="23" value="#0EBEBE" />
        </attvalues>
      </node>
      <node id="Glutamate receptor ionotropic, NMDA 2D" label="Glutamate receptor ionotropic, NMDA 2D">
        <attvalues>
          <attvalue for="24" value="GRIN2D" />
          <attvalue for="0" value="O15399" />
          <attvalue for="25" value="Not Available" />
          <attvalue for="26" value="Humans" />
          <attvalue for="27" value="Ion channel" />
          <attvalue for="28" value="Ligand-gated ion channel" />
          <attvalue for="29" value="Cell membrane" />
          <attvalue for="30" value="DLG4, GRIN1, DLG3, DLG2" />
          <attvalue for="31" value="Intellectual Disability, Mental disorders, Malignant Neoplasms, Herpes Simplex Infections, nervous system disorder, Neurodegenerative Disorders, Primary malignant neoplasm" />
          <attvalue for="32" value="Orphenadrine, Glutamic acid, Tenocyclidine, Meperidine, Acetylcysteine, Enflurane, Acamprosate, Gavestinel, Magnesium carbonate, Magnesium acetate tetrahydrate, Fluciclovine (18F), Memantine, Aripiprazole, Methadone, Milnacipran, Atomoxetine, Pentobarbital, Secobarbital, Phenobarbital, Prasterone, Ketobemidone, Esketamine, Guaifenesin, Donepezil, Tramadol" />
          <attvalue for="33" value="https://www.drugbank.ca/polypeptides/O15399" />
          <attvalue for="13" value="Glutamate receptor ionotropic, NMDA 2D" />
          <attvalue for="14" value="https://cdn.rcsb.org/images/structures/ot/not available/not available_model-1.jpeg" />
          <attvalue for="15" value="Target" />
          <attvalue for="16" value="2" />
          <attvalue for="17" value="0.15356395205648143" />
          <attvalue for="18" value="0.0017915269189719561" />
          <attvalue for="19" value="0.0001441704462332453" />
          <attvalue for="20" value="0" />
          <attvalue for="21" value="0" />
          <attvalue for="22" value="#12EAEA" />
          <attvalue for="23" value="#0EBEBE" />
        </attvalues>
      </node>
      <node id="Glutamate receptor ionotropic, NMDA 3A" label="Glutamate receptor ionotropic, NMDA 3A">
        <attvalues>
          <attvalue for="24" value="GRIN3A" />
          <attvalue for="0" value="Q8TCU5" />
          <attvalue for="25" value="Not Available" />
          <attvalue for="26" value="Humans" />
          <attvalue for="27" value="Ion channel" />
          <attvalue for="28" value="Ligand-gated ion channel" />
          <attvalue for="29" value="Cell membrane" />
          <attvalue for="30" value="GRIN1, DLG4, GRIN2B" />
          <attvalue for="31" value="Autoimmune Diseases, nervous system disorder, Congenital Disorders of Glycosylation, Benign neoplasm of oral cavity, Drug Dependence" />
          <attvalue for="32" value="Profenamine, Ketamine, Dextromethorphan, Procaine, Ethanol, Orphenadrine, Phencyclidine, Glutamic acid, Tenocyclidine, Rolicyclidine, Neramexane, Halothane, Amantadine, Acetylcysteine, Enflurane, Acamprosate, Gavestinel, Magnesium carbonate, Magnesium acetate tetrahydrate, Fluciclovine (18F), Memantine, Aripiprazole, Methadone, Milnacipran, Atomoxetine, Pentobarbital, Secobarbital, Phenobarbital, Prasterone, Ketobemidone, Esketamine, Guaifenesin, Donepezil, Tramadol" />
          <attvalue for="33" value="https://www.drugbank.ca/polypeptides/Q8TCU5" />
          <attvalue for="13" value="Glutamate receptor ionotropic, NMDA 3A" />
          <attvalue for="14" value="https://cdn.rcsb.org/images/structures/ot/not available/not available_model-1.jpeg" />
          <attvalue for="15" value="Target" />
          <attvalue for="16" value="3" />
          <attvalue for="17" value="0.16596242569425962" />
          <attvalue for="18" value="0.007095480880060434" />
          <attvalue for="19" value="0.0001455124857377156" />
          <attvalue for="20" value="0" />
          <attvalue for="21" value="0" />
          <attvalue for="22" value="#12EAEA" />
          <attvalue for="23" value="#0EBEBE" />
        </attvalues>
      </node>
      <node id="Eflornithine" label="Eflornithine">
        <attvalues>
          <attvalue for="0" value="DB06243" />
          <attvalue for="1" value="C(CC(C(F)F)(C(=O)O)N)CN" />
          <attvalue for="2" value="D, P" />
          <attvalue for="3" value="P01, D11" />
          <attvalue for="4" value="P01C, D11A" />
          <attvalue for="5" value="P01CX, D11AX" />
          <attvalue for="6" value="P01CX03, D11AX16" />
          <attvalue for="7" value="Ornithine decarboxylase" />
          <attvalue for="8" value="" />
          <attvalue for="9" value="" />
          <attvalue for="10" value="" />
          <attvalue for="11" value="Enzyme" />
          <attvalue for="12" value="" />
          <attvalue for="13" value="Eflornithine" />
          <attvalue for="14" value="https://www.drugbank.ca/structures/DB06243/image.svg" />
          <attvalue for="15" value="Drug" />
          <attvalue for="16" value="1" />
          <attvalue for="17" value="0.0006868131868131869" />
          <attvalue for="18" value="0.0" />
          <attvalue for="19" value="5.0830653221943947e-85" />
          <attvalue for="20" value="0" />
          <attvalue for="21" value="53" />
          <attvalue for="22" value="#FC5F67" />
          <attvalue for="23" value="#FB3640" />
        </attvalues>
      </node>
      <node id="Ornithine decarboxylase" label="Ornithine decarboxylase">
        <attvalues>
          <attvalue for="24" value="ODC1" />
          <attvalue for="0" value="P11926" />
          <attvalue for="25" value="4ZGY" />
          <attvalue for="26" value="Humans" />
          <attvalue for="27" value="Enzyme" />
          <attvalue for="28" value="Lyase" />
          <attvalue for="29" value="Not Available" />
          <attvalue for="30" value="OAZ1, SRM, OAZ2, SAT1, OAT, OAZ3, ARG2, AGMAT, ARG1, AOC1" />
          <attvalue for="31" value="Colorectal Neoplasms, Colonic Neoplasms, Skin Neoplasms, HIV Infections, Intellectual Disability, Malignant Neoplasms, Primary malignant neoplasm, Adenoma, Liver neoplasms, Prostatic Neoplasms, Esophageal Neoplasms, Lymphoma, Adenocarcinoma, Bacterial Infections, Brain Diseases, Colonic Diseases, Cytomegalovirus Infections, Diabetes Mellitus, Enterovirus Infections, Herpes Simplex Infections, Hypertensive disease, Inflammatory Bowel Diseases, Lung Neoplasms, Myeloproliferative disease, Stomach Diseases, Neuroendocrine Tumors, Mammary Neoplasms, Neurodevelopmental Disorders, Secondary Neoplasm" />
          <attvalue for="32" value="Pyridoxal phosphate, Putrescine, Pyridoxine phosphate, N-Pyridoxyl-Glycine-5-Monophosphate, L-Eflornithine, N(6)-(pyridoxal phosphate)-L-lysine, Geneticin, Spermine, Eflornithine" />
          <attvalue for="33" value="https://www.drugbank.ca/polypeptides/P11926" />
          <attvalue for="13" value="Ornithine decarboxylase" />
          <attvalue for="14" value="https://cdn.rcsb.org/images/structures/zg/4zgy/4zgy_assembly-1.jpeg" />
          <attvalue for="15" value="Target" />
          <attvalue for="16" value="1" />
          <attvalue for="17" value="0.0006868131868131869" />
          <attvalue for="18" value="0.0" />
          <attvalue for="19" value="5.0830653221943947e-85" />
          <attvalue for="20" value="0" />
          <attvalue for="21" value="0" />
          <attvalue for="22" value="#12EAEA" />
          <attvalue for="23" value="#0EBEBE" />
        </attvalues>
      </node>
      <node id="Velpatasvir" label="Velpatasvir">
        <attvalues>
          <attvalue for="0" value="DB11613" />
          <attvalue for="1" value="C[C@H]1CC[C@H](N1C(=O)[C@H](C(C)C)NC(=O)OC)C2=NC3=C(N2)C=CC4=CC5=C(C=C43)OCC6=C5C=CC(=C6)C7=CN=C(N7)[C@@H]8C[C@@H](CN8C(=O)[C@@H](C9=CC=CC=C9)NC(=O)OC)COC" />
          <attvalue for="2" value="J" />
          <attvalue for="3" value="J05" />
          <attvalue for="4" value="J05A" />
          <attvalue for="5" value="J05AP" />
          <attvalue for="6" value="J05AP56, J05AP55" />
          <attvalue for="7" value="Nonstructural protein 5A" />
          <attvalue for="8" value="Cytochrome P450 2B6, Cytochrome P450 2C8, Cytochrome P450 3A4" />
          <attvalue for="9" value="" />
          <attvalue for="10" value="Multidrug resistance protein 1, ATP-binding cassette sub-family G member 2, Solute carrier organic anion transporter family member 1B1, Solute carrier organic anion transporter family member 1B3, Solute carrier organic anion transporter family member 2B1" />
          <attvalue for="11" value="Not Available" />
          <attvalue for="12" value="(R)-warfarin, (S)-Warfarin, Abametapir, Abatacept, Abemaciclib, Abiraterone, Acetyldigoxin, Adalimumab, Adenovirus type 7 vaccine live, Afatinib, Afelimomab, Alectinib, Allopurinol, Almotriptan, Alpelisib, Alvocidib, Ambrisentan, Aminophenazone, Amiodarone, Amitriptyline, Amodiaquine, Amprenavir, Anakinra, Anastrozole, Anthrax vaccine, Antipyrine, Apalutamide, Apixaban, Apomorphine, Apremilast, Armodafinil, Artemether, Artemisinin, Asunaprevir, Atazanavir, Atorvastatin, Atrasentan, Avatrombopag, Axitinib, Azelastine, Bacillus calmette-guerin substrain connaught live antigen, Bacillus calmette-guerin substrain danish 1331 live antigen, Bacillus calmette-guerin substrain tice live antigen, Balaglitazone, Banoxantrone, Baricitinib, BCG vaccine, Beclomethasone dipropionate, Belantamab mafodotin, Belinostat, Bempedoic acid, Bendamustine, Benzphetamine, Benzyl alcohol, Benzylpenicillin, Beraprost, Berotralstat, Betamethasone, Betrixaban, Bexarotene, Bezafibrate, Binimetinib, Biricodar, Bisoprolol, Bortezomib, Bosentan, Bosutinib, Brefeldin A, Brentuximab vedotin, Brigatinib, Brivaracetam, Brompheniramine, Buprenorphine, Bupropion, Cabazitaxel, Cabergoline, Cabozantinib, Caffeine, Camptothecin, Canagliflozin, Canakinumab, Candesartan, Candesartan cilexetil, Cannabidiol, Capmatinib, Capravirine, Carfilzomib, Carvedilol, Caspofungin, Celecoxib, Cenobamate, Ceritinib, Cerivastatin, Certolizumab pegol, Chloroquine, Cholecystokinin, Cholesterol, Cholic Acid, Ciglitazone, Cimetidine, Cinnarizine, Cisapride, Cisplatin, Cladribine, Clarithromycin, Clobazam, Clofarabine, Clofazimine, Clomethiazole, Clomifene, Clomipramine, Clopidogrel, Clotiazepam, Cobicistat, Cobimetinib, Colchicine, Conivaptan, Conjugated estrogens, Copanlisib, Crizotinib, Curcumin sulfate, Cyclophosphamide, Cyclosporine, Dabigatran etexilate, Dabrafenib, Daclatasvir, Dacomitinib, Dactinomycin, Daidzin, Dapsone, Darolutamide, Dasabuvir, Dasatinib, Daunorubicin, Deferasirox, Delafloxacin, Desipramine, Dexamethasone, Dexibuprofen, Dexniguldipine, Diclofenac, Diethylstilbestrol, Digitoxin, Digoxin, Diltiazem, Dinoprostone, Docetaxel, Dolutegravir, Domperidone, Donepezil, Dosulepin, Dovitinib, Doxorubicin, Dronabinol, Dronedarone, Duvelisib, Edoxaban, Efavirenz, Elacridar, Elagolix, Elbasvir, Eliglustat, Eltrombopag, Eluxadoline, Emapalumab, Enalapril, Enasidenib, Enfortumab vedotin, Entrectinib, Enzalutamide, Epinastine, Erdafitinib, Erlotinib, Ertugliflozin, Erythromycin, Esketamine, Estradiol, Estradiol acetate, Estradiol benzoate, Estradiol cypionate, Estradiol dienanthate, Estradiol valerate, Estrone, Eszopiclone, Etanercept, Ethanol, Ethinylestradiol, Ethylmorphine, Etoposide, Everolimus, Ezetimibe, Favipiravir, Fedratinib, Felodipine, Fenofibrate, Fexofenadine, Fimasartan, Flibanserin, Fluconazole, Flunitrazepam, Fluorouracil, Fluoxetine, Fluticasone, Fluticasone furoate, Fluticasone propionate, Fluvastatin, Fluvoxamine, Folic acid, Fosphenytoin, Fostamatinib, Fostemsavir, Fusidic acid, Gadoxetic acid, Gefitinib, Gemcitabine, Gemfibrozil, Genistein, Gilteritinib, Gimatecan, Glasdegib, Glecaprevir, Glyburide, Golimumab, Grapiprant, Grazoprevir, Griseofulvin, Halofantrine, Haloperidol, Halothane, Hesperetin, Human adenovirus e serotype 4 strain cl-68578 antigen, Hydrocodone, Hydrocortisone, Hydrocortisone acetate, Hydrocortisone butyrate, Hydrocortisone phosphate, Hydrocortisone succinate, Hydroxychloroquine, Ibuprofen, Idelalisib, Ifosfamide, Imatinib, Imipramine, Indacaterol, Infliximab, Inotuzumab ozogamicin, Irbesartan, Irinotecan, Isavuconazole, Isavuconazonium, Isoflurane, Istradefylline, Itraconazole, Ivacaftor, Ivermectin, Ivosidenib, Ketamine, Ketobemidone, Ketoconazole, Ketoprofen, Ketorolac, Lamivudine, Laniquidar, Lansoprazole, Lapatinib, Larotrectinib, Lasmiditan, Ledipasvir, Lefamulin, Leflunomide, Lemborexant, Lenvatinib, Letermovir, Levomilnacipran, Levosalbutamol, Levothyroxine, Licofelone, Linagliptin, Liothyronine, Liotrix, Lobeglitazone, Lofepramine, Lomitapide, Lonafarnib, Loperamide, Lopinavir, Loratadine, Lorcaserin, Lorlatinib, Losartan, Lovastatin, Loxapine, Lumacaftor, Lusutrombopag, Manidipine, Mannitol, Medical Cannabis, Medroxyprogesterone acetate, Mefenamic acid, Melitracen, Memantine, Meperidine, Mephenytoin, Mestranol, Metamizole, Methadone, Methimazole, Methotrexate, Methoxyflurane, Methylene blue, Methylphenobarbital, Methyltestosterone, Metildigoxin, Metreleptin, Metronidazole, Mexiletine, Mianserin, Mibefradil, Miconazole, Midostaurin, Mifepristone, Mirabegron, Mitoxantrone, Modafinil, Mometasone, Mometasone furoate, Montelukast, Morphine, Muraglitazar, Mycophenolate mofetil, Nabilone, Nabiximols, Naloxegol, Naproxen, Naringenin, Nelfinavir, Neratinib, Netoglitazone, Netupitant, Nevirapine, Nicardipine, Nicotine, Nifedipine, Niguldipine, Nilotinib, Nilutamide, Nilvadipine, Nintedanib, Nitric Oxide, Nitrofurantoin, Norgestimate, Nortriptyline, Novobiocin, Odanacatib, Olaparib, Olodaterol, Omadacycline, Ombitasvir, Omeprazole, ONT-093, Opicapone, Orphenadrine, Osilodrostat, Osimertinib, Ospemifene, Ouabain, Oxaliplatin, Oxybutynin, Ozanimod, Paclitaxel, Palbociclib, Paliperidone, Panobinostat, Pantoprazole, Paramethadione, Paritaprevir, Paroxetine, Pazopanib, Penicillamine, Perampanel, Perhexiline, Permethrin, Perospirone, Phencyclidine, Phenelzine, Phenobarbital, Phenprocoumon, Phenytoin, Pibrentasvir, Pioglitazone, Piperaquine, Piroxicam, Pitavastatin, Pitolisant, Pomalidomide, Ponatinib, Posaconazole, Pralatrexate, Pralsetinib, Prasugrel, Pravastatin, Prazosin, Prednisolone phosphate, Probenecid, Progesterone, Promethazine, Propacetamol, Propafenone, Propofol, Prucalopride, Pyrimethamine, Quazepam, Quercetin, Quinidine, Quinine, Rabeprazole, Raloxifene, Ranolazine, Regorafenib, Relugolix, Remdesivir, Repaglinide, Reserpine, Revefenacin, Rifabutin, Rifampicin, Rifamycin, Rifapentine, Rifaximin, Rilonacept, Rilpivirine, Riluzole, Rimegepant, Riociguat, Ripretinib, Ritonavir, Rivaroxaban, Rivoglitazone, Rofecoxib, Rolapitant, Romidepsin, Rosiglitazone, Rosuvastatin, Roxithromycin, Rubella virus vaccine, Rucaparib, Rutin, Safinamide, Salmeterol, Saquinavir, Sarecycline, Satralizumab, Secobarbital, Secukinumab, Selegiline, Selexipag, Selpercatinib, Selumetinib, Seratrodast, Sertraline, Sevoflurane, Sildenafil, Silodosin, Siltuximab, Simeprevir, Simvastatin, Sincalide, Sirolimus, Sitagliptin, Sorafenib, Spironolactone, Sulfadiazine, Sulfaphenazole, Sulfasalazine, Sulfinpyrazone, Sumatriptan, Sunitinib, Suvorexant, Tacrolimus, Tafamidis, Talazoparib, Talinolol, Tamoxifen, Tariquidar, Taurocholic acid, Tazarotene, Tazemetostat, Technetium Tc-99m mebrofenin, Technetium Tc-99m sestamibi, Tegafur, Tegaserod, Telaprevir, Telmisartan, Temocapril, Temsirolimus, Teniposide, Tenofovir disoproxil, Terbinafine, Terfenadine, Teriflunomide, Testosterone, Testosterone cypionate, Testosterone enanthate, Testosterone undecanoate, Tezacaftor, Theophylline, Thiotepa, Ticagrelor, Ticlopidine, Tipranavir, Tocilizumab, Tolbutamide, Tolvaptan, Topiroxostat, Topotecan, Torasemide, Toremifene, Tramadol, Trametinib, Trastuzumab emtansine, Tretinoin, Triclabendazole, Trimethadione, Trimethoprim, Trimipramine, Troglitazone, Tucatinib, Typhoid Vaccine Live, Ubrogepant, Umeclidinium, Valproic acid, Valsartan, Valspodar, Vandetanib, Vardenafil, Varicella Zoster Vaccine (Live/attenuated), Vemurafenib, Venetoclax, Venlafaxine, Verapamil, Vibrio cholerae CVD 103-HgR strain live antigen, Vinblastine, Vincristine, Vinflunine, Vismodegib, Vorapaxar, Voriconazole, Vortioxetine, Voxelotor, Warfarin, Yellow Fever Vaccine, Zafirlukast, Zanubrutinib, Zidovudine, Zonisamide, Zopiclone, Zosuquidar" />
          <attvalue for="13" value="Velpatasvir" />
          <attvalue for="14" value="https://www.drugbank.ca/structures/DB11613/image.svg" />
          <attvalue for="15" value="Drug" />
          <attvalue for="16" value="1" />
          <attvalue for="17" value="0.0015698587127158557" />
          <attvalue for="18" value="0.0" />
          <attvalue for="19" value="5.3092751504654536e-70" />
          <attvalue for="20" value="0" />
          <attvalue for="21" value="0" />
          <attvalue for="22" value="#FC5F67" />
          <attvalue for="23" value="#FB3640" />
        </attvalues>
      </node>
      <node id="Emtricitabine" label="Emtricitabine">
        <attvalues>
          <attvalue for="0" value="DB00879" />
          <attvalue for="1" value="C1[C@H](O[C@H](S1)CO)N2C=C(C(=NC2=O)N)F" />
          <attvalue for="2" value="J" />
          <attvalue for="3" value="J05" />
          <attvalue for="4" value="J05A" />
          <attvalue for="5" value="J05AR, J05AF" />
          <attvalue for="6" value="J05AR19, J05AR22, J05AR20, J05AR03, J05AR17, J05AR09, J05AF09, J05AR08, J05AR06, J05AR18" />
          <attvalue for="7" value="Reverse transcriptase/RNaseH" />
          <attvalue for="8" value="Deoxycytidine kinase" />
          <attvalue for="9" value="Serum albumin" />
          <attvalue for="10" value="Multidrug and toxin extrusion protein 1" />
          <attvalue for="11" value="Enzyme" />
          <attvalue for="12" value="Abacavir, Abemaciclib, Acarbose, Aceclofenac, Acemetacin, Acetaminophen, Acetazolamide, Acetylsalicylic acid, Aclidinium, Acrivastine, Acyclovir, Adefovir, Adefovir dipivoxil, Adenovirus type 7 vaccine live, Albutrepenonacog alfa, Alclofenac, Aldesleukin, Allopurinol, Allylestrenol, Almasilate, Alminoprofen, Almotriptan, Alogliptin, Alprazolam, Amantadine, Amikacin, Amiloride, Aminophenazone, Amitriptyline, Ammonium chloride, Amoxicillin, Amphetamine, Amphotericin B, Ampicillin, Amrinone, Ancestim, Anthrax vaccine, Antihemophilic Factor (Recombinant), PEGylated, Antipyrine, Antithrombin III human, Antrafenine, Apalutamide, Apramycin, Apremilast, Arbekacin, Arformoterol, Arotinolol, Arsenic trioxide, Atazanavir, Atomoxetine, Auranofin, Aurothioglucose, Azacitidine, Azapropazone, Azathioprine, Azelaic acid, Azosemide, Aztreonam, Bacillus calmette-guerin substrain connaught live antigen, Bacillus calmette-guerin substrain danish 1331 live antigen, Bacillus calmette-guerin substrain tice live antigen, Bacitracin, Baclofen, Balsalazide, Baricitinib, BCG vaccine, Bendroflumethiazide, Benorilate, Benoxaprofen, Benserazide, Benzatropine, Benznidazole, Benzthiazide, Benzydamine, Bepotastine, Bicisate, Bismuth subgallate, Bisoprolol, Bisoxatin, Bleomycin, Blonanserin, Brigatinib, Brincidofovir, Brivaracetam, Bromazepam, Bromotheophylline, Budesonide, Bumadizone, Bumetanide, Bupropion, Buspirone, Butabarbital, Canagliflozin, Canrenoic acid, Canrenone, Capecitabine, Capmatinib, Capreomycin, Carbamazepine, Carbaspirin calcium, Carbidopa, Carboplatin, Carmustine, Carprofen, Cefacetrile, Cefaclor, Cefadroxil, Cefaloridine, Cefalotin, Cefamandole, Cefapirin, Cefatrizine, Cefazedone, Cefazolin, Cefbuperazone, Cefcapene, Cefdinir, Cefditoren, Cefepime, Cefetamet, Cefmenoxime, Cefmetazole, Cefminox, Cefodizime, Cefonicid, Cefoperazone, Ceforanide, Cefotaxime, Cefotetan, Cefotiam, Cefoxitin, Cefozopran, Cefpiramide, Cefpirome, Cefpodoxime, Cefprozil, Cefradine, Cefroxadine, Cefsulodin, Ceftaroline fosamil, Ceftazidime, Ceftezole, Ceftibuten, Ceftizoxime, Ceftobiprole, Ceftolozane, Ceftriaxone, Cefuroxime, Celecoxib, Cephalexin, Cephaloglycin, Cephalothin Group, Certolizumab pegol, Cetirizine, Cevimeline, Chloral hydrate, Chloroquine, Chlorothiazide, Chloroxylenol, Chlorpromazine, Chlorpropamide, Chlorthalidone, Chlorzoxazone, Choline C 11, Choline magnesium trisalicylate, Choline salicylate, Chondroitin sulfate, Chromic chloride, Chromic citrate, Chromic nitrate, Chromium, Chromium gluconate, Chromium nicotinate, Chromous sulfate, Cicletanine, Cidofovir, Cilostazol, Cimetidine, Cimicoxib, Ciprofloxacin, Cisplatin, Clevidipine, Clobazam, Clofarabine, Clofenamide, Clomipramine, Clonazepam, Clonixin, Clopamide, Clorazepic acid, Clorexolone, Clove oil, Clozapine, Codeine, Colchicine, Colistimethate, Colistin, Conivaptan, Conjugated estrogens, Corifollitropin alfa, Cyanocobalamin, Cyclopenthiazide, Cyclosporine, Cyclothiazide, Dabigatran etexilate, Dacarbazine, Dalfampridine, Dapagliflozin, Daptomycin, Deferiprone, Delafloxacin, Desipramine, Desmopressin, Desvenlafaxine, Deutetrabenazine, Dexibuprofen, Dexketoprofen, Dexmedetomidine, Dexpanthenol, Dexrazoxane, Dextran, Diatrizoate, Diazepam, Diazoxide, Dichlorobenzyl alcohol, Diclofenac, Diclofenamide, Dicyclomine, Didanosine, Dienogest, Difenpiramide, Diflunisal, Difluocortolone, Digoxin, Dihydrostreptomycin, Dimercaprol, Dimetacrine, Dimethyl sulfoxide, Disopyramide, DL-Methylephedrine, Dobutamine, Dopamine, Doripenem, Doxacurium, Doxepin, Doxycycline, Drospirenone, Droxicam, Droxidopa, Duloxetine, Dyphylline, Edoxaban, Edrophonium, Efonidipine, Enalaprilat, Enzalutamide, Epirizole, Epitizide, Eplerenone, Epoprostenol, Ertapenem, Ertugliflozin, Estazolam, Estradiol, Estradiol acetate, Estradiol cypionate, Estradiol dienanthate, Estradiol valerate, Estrone sulfate, Eszopiclone, Etacrynic acid, Etafedrine, Ethambutol, Ethenzamide, Ethoxzolamide, Etodolac, Etofenamate, Etomidate, Etonogestrel, Etoperidone, Etoricoxib, Eucalyptus oil, Evening primrose oil, Ezogabine, Fedratinib, Fenbufen, Fenofibrate, Fenofibric acid, Fenoldopam, Fenoprofen, Fenproporex, Fenquizone, Fentanyl, Fentiazac, Fesoterodine, Firocoxib, Flavoxate, Flecainide, Floctafenine, Flomoxef, Florbetaben (18F), Florbetapir (18F), Floxuridine, Fluconazole, Flucytosine, Fludeoxyglucose (18F), Flumazenil, Flunixin, Fluocinolone acetonide, Flupirtine, Flurazepam, Flurbiprofen, Flutamide, Fluvoxamine, Folic acid, Fomepizole, Fondaparinux, Formestane, Foscarnet, Fosfomycin, Fosinopril, Framycetin, Furosemide, Gabapentin enacarbil, Gadobenic acid, Gadodiamide, Gadofosveset trisodium, Gadopentetic acid, Gadoteric acid, Gadoteridol, Ganciclovir, Gemcitabine, Gemfibrozil, Geneticin, Gentamicin, Gentamicin C1a, Gilteritinib, Gimeracil, Givosiran, Glasdegib, Glipizide, Glycerol phenylbutyrate, Golodirsen, Goserelin, Guacetisal, Guanethidine, Guanfacine, Guanidine, Haloperidol, Human adenovirus e serotype 4 strain cl-68578 antigen, Hydralazine, Hydrochlorothiazide, Hydroflumethiazide, Hydrolyzed Cephalothin, Hydromorphone, Hydroxocobalamin, Hydroxyethyl Starch, Hygromycin B, Ibuprofen, Ibuproxam, Ibutilide, Icatibant, Icosapent, Idarucizumab, Idebenone, Ifosfamide, Imidafenacin, Imidazole salicylate, Imipramine, Indapamide, Indigotindisulfonic acid, Indisulam, Indobufen, Indomethacin, Indoprofen, Inosine pranobex, Inositol, Inotersen, Invert sugar, Iobenguane sulfate I-123, Iodixanol, Ioflupane I-123, Iopromide, Iothalamic acid, Ioversol, Ioxilan, Ipecac, Ipilimumab, Isepamicin, Isoflavone, Isoniazid, Isosorbide, Isosorbide mononitrate, Isosulfan blue, Isotretinoin, Isoxicam, Isradipine, Istradefylline, Ixazomib, Kanamycin, Kebuzone, Ketamine, Ketazolam, Ketoprofen, Ketorolac, Labetalol, Lamivudine, Lamotrigine, Latamoxef, Ledipasvir, Lenalidomide, Lesinurad, Leuprolide, Levobupivacaine, Levocarnitine, Levocetirizine, Levofloxacin, Levomilnacipran, Levosalbutamol, Liothyronine, Lisinopril, Lithium carbonate, Lithium cation, Lithium citrate, Lithium hydroxide, Lixisenatide, Lofexidine, Lonazolac, Lopinavir, Loracarbef, Lorazepam, Lorcaserin, Lornoxicam, Lorpiprazole, Loxoprofen, Lubiprostone, Lumiracoxib, Macitentan, Magnesium carbonate, Magnesium chloride, Magnesium hydroxide, Magnesium salicylate, Magnesium trisilicate, Mangafodipir, Mannitol, Maprotiline, Mebutizide, Mecamylamine, Meclofenamic acid, Medroxyprogesterone acetate, Mefenamic acid, Mefruside, Megestrol acetate, Meloxicam, Melperone, Memantine, Meperidine, Mepivacaine, Meropenem, Mersalyl, Mesalazine, Metamfetamine, Metamizole, Metaxalone, Metformin, Methadone, Methazolamide, Methimazole, Methotrexate, Methoxsalen, Methyclothiazide, Methyldopa, Methylene blue, Methylnaltrexone, Methylphenidate, Methyltestosterone, Meticrane, Metoclopramide, Metolazone, Metoprolol, Metyrapone, Midazolam, Migalastat, Milnacipran, Milrinone, Mirabegron, Mofebutazone, Morniflumate, Moxisylyte, Muzolimine, Mycophenolate mofetil, Mycophenolic acid, N-acetyltyrosine, N-methylnicotinamide, Nabumetone, Nadolol, Naldemedine, Nalmefene, Naloxone, Naproxen, Nateglinide, Neamine, Nedaplatin, Nedocromil, Nefazodone, Neomycin, Netilmicin, Nicorandil, Nifedipine, Nifenazone, Nilutamide, Nimesulide, Nisoldipine, Nitric Oxide, Nitroaspirin, Nitrofurantoin, Nitroprusside, NS-398, Octinoxate, Olsalazine, Opium, Oseltamivir, Oxabolone cipionate, Oxacillin, Oxaprozin, Oxazepam, Oxybenzone, Oxyphenbutazone, Oxyquinoline, Paliperidone, Palonosetron, Pamidronic acid, Pantoprazole, Parecoxib, Paromomycin, Patent Blue, Pegaptanib, Peginesatide, Pemetrexed, Penbutolol, Pentaerythritol tetranitrate, Pentamidine, Pentastarch, Pentetic acid, Pentobarbital, Pentostatin, Pentoxifylline, Perindopril, Permethrin, Pexidartinib, Phenazopyridine, Phenelzine, Phentolamine, Phenylbutazone, Pholcodine, Phosphocreatine, Phosphoric acid, Phylloquinone, Picosulfuric acid, Pidotimod, Pindolol, Piperacillin, Piracetam, Piretanide, Pirlindole, Piroxicam, Pirprofen, Pitolisant, Plazomicin, Plerixafor, Polyethylene glycol 400, Polythiazide, Pomalidomide, Potassium, Potassium acetate, Potassium bicarbonate, Potassium cation, Potassium chloride, Potassium citrate, Potassium nitrate, Potassium perchlorate, Potassium sulfate, Pralatrexate, Pralidoxime, Pralsetinib, Pramipexole, Prasugrel, Prednisone, Pregabalin, Probenecid, Procainamide, Procaine benzylpenicillin, Proglumetacin, Promethazine, Propacetamol, Propantheline, Propiverine, Propranolol, Propyphenazone, Proquazone, Prucalopride, Puromycin, Pyrantel, Pyrazinamide, Pyridoxine, Pyrimethamine, Pyrithione, Quetiapine, Quinethazone, Quinidine, Rabeprazole, Ramelteon, Ranitidine, Ranolazine, Rasagiline, Relebactam, Remdesivir, Reserpine, Resorcinol, Ribavirin, Ribostamycin, Rifamycin, Ripretinib, Risdiplam, Rivaroxaban, Rizatriptan, Robenacoxib, Rofecoxib, Roflumilast, Rolofylline, Ropivacaine, Rosiglitazone, Rubella virus vaccine, Rucaparib, Ruxolitinib, Sacubitril, Salbutamol, Salicylamide, Salicylic acid, Salmon calcitonin, Salsalate, Saxagliptin, SC-236, Secobarbital, Selenious acid, Selenium, Selpercatinib, Sibutramine, Sisomicin, Sitagliptin, Sodium acetate, Sodium aurothiomalate, Sodium fluoride, Sodium sulfate, Sofosbuvir, Solriamfetol, Sorafenib, Sorbitol, Spiradoline, Spironolactone, Stiripentol, Streptomycin, Strontium chloride, Sucralfate, Sulbactam, Sulfadiazine, Sulfamethoxazole, Sulfasalazine, Sulindac, Sumatriptan, Suxibuzone, Synthetic Conjugated Estrogens, A, Synthetic Conjugated Estrogens, B, Tacrolimus, Tadalafil, Tafenoquine, Talniflumate, Tamsulosin, Tasimelteon, Tazemetostat, Technetium Tc-99m exametazime, Technetium Tc-99m mebrofenin, Technetium Tc-99m oxidronate, Technetium Tc-99m pyrophosphate, Teduglutide, Tegafur, Telavancin, Temazepam, Temozolomide, Tenidap, Tenofovir, Tenoxicam, Tepoxalin, Terbutaline, Testolactone, Testosterone, Testosterone cypionate, Testosterone enanthate, Testosterone propionate, Testosterone undecanoate, Tetracycline, Tetradecyl hydrogen sulfate (ester), Theobromine, Thiabendazole, Thiethylperazine, Tiapride, Tiaprofenic acid, Ticlopidine, Tienilic acid, Tiludronic acid, Timolol, Tinidazole, Tinoridine, Tiopronin, Tiotropium, Tirofiban, Tixocortol, Tobramycin, Tocopherol, Tolazamide, Tolbutamide, Tolcapone, Tolfenamic acid, Tolmetin, Toloxatone, Tolterodine, Tolvaptan, Topiramate, Topiroxostat, Topotecan, Torasemide, Tositumomab, Tramadol, Trametinib, Triamterene, Triazolam, Trichlormethiazide, Triethylenetetramine, Trifluridine, Trimebutine, Trimethoprim, Trimetrexate, Tropisetron, Tucatinib, Typhoid Vaccine Live, Ularitide, Vaborbactam, Valaciclovir, Valbenazine, Valdecoxib, Valganciclovir, Vancomycin, Varenicline, Varicella Zoster Vaccine (Live/attenuated), Venlafaxine, Verapamil, Vibrio cholerae CVD 103-HgR strain live antigen, Vilanterol, Viloxazine, Vortioxetine, Warfarin, Xipamide, Yellow Fever Vaccine, Zaleplon, Zaltoprofen, Zanamivir, Zomepirac, Zonisamide" />
          <attvalue for="13" value="Emtricitabine" />
          <attvalue for="14" value="https://www.drugbank.ca/structures/DB00879/image.svg" />
          <attvalue for="15" value="Drug" />
          <attvalue for="16" value="1" />
          <attvalue for="17" value="0.002103365384615385" />
          <attvalue for="18" value="0.0" />
          <attvalue for="19" value="4.596104325120117e-63" />
          <attvalue for="20" value="0" />
          <attvalue for="21" value="0" />
          <attvalue for="22" value="#FC5F67" />
          <attvalue for="23" value="#FB3640" />
        </attvalues>
      </node>
      <node id="Thiamine" label="Thiamine">
        <attvalues>
          <attvalue for="0" value="DB00152" />
          <attvalue for="1" value="CC1=C(SC=[N+]1CC2=CN=C(N=C2N)C)CCO" />
          <attvalue for="2" value="A" />
          <attvalue for="3" value="A11" />
          <attvalue for="4" value="A11D" />
          <attvalue for="5" value="A11DA" />
          <attvalue for="6" value="A11DA01" />
          <attvalue for="7" value="Thiamin pyrophosphokinase 1" />
          <attvalue for="8" value="Cytochrome P450 4B1, Thiamin pyrophosphokinase 1, Ectonucleoside triphosphate diphosphohydrolase 5, Thiamine-triphosphatase" />
          <attvalue for="9" value="Serum albumin" />
          <attvalue for="10" value="Solute carrier family 22 member 2, Solute carrier family 22 member 1, Solute carrier family 22 member 5, Thiamine transporter 1, Thiamine transporter 2" />
          <attvalue for="11" value="Enzyme" />
          <attvalue for="12" value="Acyclovir, Agmatine, Amantadine, Chlorpheniramine, Choline salicylate, Cimetidine, Cisplatin, Clofarabine, Clopidogrel, Codeine, Dacomitinib, Dalfampridine, Desipramine, Dexchlorpheniramine maleate, Dinoprostone, Disopyramide, Dofetilide, Dopamine, Doxazosin, Dronedarone, Efavirenz, Epinephrine, Estradiol acetate, Estradiol benzoate, Estradiol cypionate, Estradiol dienanthate, Estradiol valerate, Formoterol, Ganciclovir, Gilteritinib, Guanfacine, Guanidine, Histamine, Indinavir, Lamivudine, Linagliptin, Memantine, Metformin, Nafamostat, Nelfinavir, Nevirapine, Nicotine, Norepinephrine, Oxaliplatin, Palbociclib, Pancuronium, Phenformin, Phenoxybenzamine, Pitolisant, Pramipexole, Prazosin, Probenecid, Procainamide, Progesterone, Quinidine, Quinine, Ranitidine, Reserpine, Rocuronium, Rucaparib, Salmeterol, Saquinavir, Solriamfetol, Tipiracil, Varenicline, Verapamil" />
          <attvalue for="13" value="Thiamine" />
          <attvalue for="14" value="https://www.drugbank.ca/structures/DB00152/image.svg" />
          <attvalue for="15" value="Drug" />
          <attvalue for="16" value="1" />
          <attvalue for="17" value="0.0006868131868131869" />
          <attvalue for="18" value="0.0" />
          <attvalue for="19" value="5.0830653221943947e-85" />
          <attvalue for="20" value="0" />
          <attvalue for="21" value="52" />
          <attvalue for="22" value="#FC5F67" />
          <attvalue for="23" value="#FB3640" />
        </attvalues>
      </node>
      <node id="Thiamin pyrophosphokinase 1" label="Thiamin pyrophosphokinase 1">
        <attvalues>
          <attvalue for="24" value="TPK1" />
          <attvalue for="0" value="Q9H3S4" />
          <attvalue for="25" value="3S4Y" />
          <attvalue for="26" value="Humans" />
          <attvalue for="27" value="Enzyme" />
          <attvalue for="28" value="Transferase" />
          <attvalue for="29" value="Not Available" />
          <attvalue for="30" value="THTPA" />
          <attvalue for="31" value="Encephalopathies, Malignant Neoplasms, nervous system disorder" />
          <attvalue for="32" value="Thiamine, Pyrithiamine Pyrophosphate" />
          <attvalue for="33" value="https://www.drugbank.ca/polypeptides/Q9H3S4" />
          <attvalue for="13" value="Thiamin pyrophosphokinase 1" />
          <attvalue for="14" value="https://cdn.rcsb.org/images/structures/s4/3s4y/3s4y_assembly-1.jpeg" />
          <attvalue for="15" value="Target" />
          <attvalue for="16" value="1" />
          <attvalue for="17" value="0.0006868131868131869" />
          <attvalue for="18" value="0.0" />
          <attvalue for="19" value="5.0830653221943947e-85" />
          <attvalue for="20" value="0" />
          <attvalue for="21" value="0" />
          <attvalue for="22" value="#12EAEA" />
          <attvalue for="23" value="#0EBEBE" />
        </attvalues>
      </node>
      <node id="Lenalidomide" label="Lenalidomide">
        <attvalues>
          <attvalue for="0" value="DB00480" />
          <attvalue for="1" value="C1CC(=O)NC(=O)C1N2CC3=C(C2=O)C=CC=C3N" />
          <attvalue for="2" value="L" />
          <attvalue for="3" value="L04" />
          <attvalue for="4" value="L04A" />
          <attvalue for="5" value="L04AX" />
          <attvalue for="6" value="L04AX04" />
          <attvalue for="7" value="Protein cereblon, Tumor necrosis factor ligand superfamily member 11, Cadherin-5, Prostaglandin G/H synthase 2" />
          <attvalue for="8" value="" />
          <attvalue for="9" value="" />
          <attvalue for="10" value="Multidrug resistance protein 1" />
          <attvalue for="11" value="Not Available, Secreted protein, Not Available, Enzyme" />
          <attvalue for="12" value="(R)-warfarin, (S)-Warfarin, 2-Methoxyethanol, 4-hydroxycoumarin, 9-(N-methyl-L-isoleucine)-cyclosporin A, Abacavir, Abatacept, Abciximab, Abetimus, Acarbose, Aceclofenac, Acemetacin, Acenocoumarol, Acetaminophen, Acetazolamide, Acetylsalicylic acid, Aclidinium, Acrivastine, Acteoside, Acyclovir, Adalimumab, Adefovir, Adefovir dipivoxil, Adenovirus type 7 vaccine live, Afelimomab, Albutrepenonacog alfa, Alclofenac, Aldesleukin, Aldosterone, Alefacept, Alemtuzumab, Alendronic acid, Allopurinol, Allylestrenol, Almasilate, Alminoprofen, Almotriptan, Alogliptin, Alprazolam, Alteplase, Altretamine, Amantadine, Amediplase, Amikacin, Amiloride, Aminophenazone, Amitriptyline, Ammonium chloride, Amoxicillin, Amphetamine, Amphotericin B, Ampicillin, Amrinone, Amsacrine, Anagrelide, Anakinra, Ancestim, Ancrod, Andrographolide, Anistreplase, Anthrax immune globulin human, Anthrax vaccine, Antihemophilic Factor (Recombinant), PEGylated, Antilymphocyte immunoglobulin (horse), Antipyrine, Antithrombin Alfa, Antithrombin III human, Antithymocyte immunoglobulin (rabbit), Antrafenine, Apalutamide, Apixaban, Apramycin, Apremilast, Arbekacin, Ardeparin, Arformoterol, Argatroban, Arotinolol, Arsenic trioxide, Astaxanthin, Atazanavir, Atomoxetine, Auranofin, Aurothioglucose, Azacitidine, Azapropazone, Azathioprine, Azelaic acid, Azosemide, Aztreonam, Bacillus calmette-guerin substrain connaught live antigen, Bacillus calmette-guerin substrain danish 1331 live antigen, Bacillus calmette-guerin substrain tice live antigen, Bacitracin, Baclofen, Balsalazide, Baricitinib, Basiliximab, BCG vaccine, Beclomethasone dipropionate, Begelomab, Belatacept, Belimumab, Belinostat, Bemiparin, Bendamustine, Bendroflumethiazide, Benorilate, Benoxaprofen, Benserazide, Benzatropine, Benznidazole, Benzthiazide, Benzydamine, Bepotastine, Beraprost, Betamethasone, Betrixaban, Bevacizumab, Bexarotene, Bicisate, Biochanin A, Bismuth subgallate, Bisoprolol, Bisoxatin, Bivalirudin, Bleomycin, Bleselumab, Blinatumomab, Blonanserin, Bortezomib, Bosutinib, Brentuximab vedotin, Brequinar, Briakinumab, Brinase, Brincidofovir, Brivaracetam, Brodalumab, Bromazepam, Bromotheophylline, Budesonide, Buflomedil, Bumadizone, Bumetanide, Bupropion, Buspirone, Busulfan, Butabarbital, Butylphthalide, Cabazitaxel, Canagliflozin, Canakinumab, Cangrelor, Canrenoic acid, Canrenone, Capecitabine, Caplacizumab, Capreomycin, Carbamazepine, Carbaspirin calcium, Carbidopa, Carboplatin, Carfilzomib, Carmustine, Carprofen, Castanospermine, Cefacetrile, Cefaclor, Cefadroxil, Cefaloridine, Cefalotin, Cefamandole, Cefapirin, Cefatrizine, Cefazedone, Cefazolin, Cefbuperazone, Cefcapene, Cefdinir, Cefditoren, Cefepime, Cefetamet, Cefmenoxime, Cefmetazole, Cefminox, Cefodizime, Cefonicid, Cefoperazone, Ceforanide, Cefotaxime, Cefotetan, Cefotiam, Cefoxitin, Cefozopran, Cefpiramide, Cefpirome, Cefpodoxime, Cefprozil, Cefradine, Cefroxadine, Cefsulodin, Ceftaroline fosamil, Ceftazidime, Ceftezole, Ceftibuten, Ceftizoxime, Ceftobiprole, Ceftolozane, Ceftriaxone, Cefuroxime, Celecoxib, Cepeginterferon alfa-2B, Cephalexin, Cephaloglycin, Cephalothin Group, Certolizumab pegol, Cetirizine, Cevimeline, Chloral hydrate, Chlorambucil, Chloramphenicol, Chloroquine, Chlorothiazide, Chlorotrianisene, Chloroxylenol, Chlorpromazine, Chlorpropamide, Chlorthalidone, Chlorzoxazone, Choline C 11, Choline magnesium trisalicylate, Choline salicylate, Chondroitin sulfate, Chromic chloride, Chromic citrate, Chromic nitrate, Chromium, Chromium gluconate, Chromium nicotinate, Chromous sulfate, Ciclesonide, Cicletanine, Cidofovir, Cilostazol, Cimetidine, Cimicoxib, Ciprofloxacin, Cisplatin, Cladribine, Clevidipine, Clobazam, Clobetasol, Clobetasol propionate, Clodronic acid, Clofarabine, Clofenamide, Clomipramine, Clonazepam, Clonixin, Clopamide, Clopidogrel, Cloprednol, Clorazepic acid, Clorexolone, Cloricromen, Clorindione, Clostridium tetani toxoid antigen (formaldehyde inactivated), Clove oil, Clozapine, Codeine, Colchicine, Colistimethate, Colistin, Conivaptan, Conjugated estrogens, Corifollitropin alfa, Corticotropin, Cortisone acetate, Cortivazol, Corynebacterium diphtheriae toxoid antigen (formaldehyde inactivated), Coumarin, Cyanocobalamin, Cyclopenthiazide, Cyclophosphamide, Cyclosporine, Cyclothiazide, Cytarabine, Dabigatran, Dabigatran etexilate, Dacarbazine, Daclizumab, Dactinomycin, Dalfampridine, Dalteparin, Danaparoid, Dapagliflozin, Daptomycin, Darbepoetin alfa, Darexaban, Dasatinib, Daunorubicin, Decitabine, Deferiprone, Defibrotide, Deflazacort, Delafloxacin, Denosumab, Deoxyspergualin, Desipramine, Desirudin, Desmopressin, Desmoteplase, Desoximetasone, Desvenlafaxine, Deutetrabenazine, Dexamethasone, Dexamethasone isonicotinate, Dexibuprofen, Dexketoprofen, Dexmedetomidine, Dexpanthenol, Dexrazoxane, Dextran, Diatrizoate, Diazepam, Diazoxide, Dichlorobenzyl alcohol, Diclofenac, Diclofenamide, Dicoumarol, Dicyclomine, Didanosine, Dienestrol, Dienogest, Diethylstilbestrol, Difenpiramide, Diflunisal, Difluocortolone, Digoxin, Dihydrostreptomycin, Dimercaprol, Dimetacrine, Dimethyl fumarate, Dimethyl sulfoxide, Dinutuximab, Diphenadione, Dipyridamole, Disopyramide, Ditazole, DL-Methylephedrine, Dobutamine, Docetaxel, Dopamine, Doripenem, Doxacurium, Doxepin, Doxifluridine, Doxorubicin, Doxycycline, Drospirenone, Drotrecogin alfa, Droxicam, Droxidopa, Duloxetine, Dyphylline, Ebola Zaire vaccine (live, attenuated), Eculizumab, Edetate calcium disodium anhydrous, Edetic acid, Edoxaban, Edrophonium, Efalizumab, Efonidipine, Emapalumab, Emtricitabine, Enalaprilat, Enoxaparin, Enzalutamide, Epimestrol, Epirizole, Epirubicin, Epitizide, Eplerenone, Epoprostenol, Eptifibatide, Equol, Eribulin, Ertapenem, Ertugliflozin, Erythropoietin, Estazolam, Esterified estrogens, Estradiol, Estradiol acetate, Estradiol benzoate, Estradiol cypionate, Estradiol dienanthate, Estradiol valerate, Estramustine, Estriol, Estrone, Estrone sulfate, Eszopiclone, Etacrynic acid, Etafedrine, Etanercept, Ethambutol, Ethenzamide, Ethinylestradiol, Ethoxzolamide, Ethyl biscoumacetate, Etidronic acid, Etodolac, Etofenamate, Etomidate, Etonogestrel, Etoperidone, Etoposide, Etoricoxib, Eucalyptus oil, Evening primrose oil, Everolimus, Ezogabine, Fenbufen, Fenofibrate, Fenofibric acid, Fenoldopam, Fenoprofen, Fenproporex, Fenquizone, Fentanyl, Fentiazac, Ferulic acid, Fesoterodine, Fibrinolysin, Fingolimod, Firocoxib, Flavoxate, Floctafenine, Flomoxef, Florbetaben (18F), Florbetapir (18F), Floxuridine, Fluclorolone, Fluconazole, Flucytosine, Fludarabine, Fludeoxyglucose (18F), Fludrocortisone, Fluindione, Flumazenil, Flunisolide, Flunixin, Fluocinolone acetonide, Fluocinonide, Fluocortin, Fluocortolone, Fluorometholone, Fluorouracil, Fluperolone, Flupirtine, Fluprednidene, Fluprednisolone, Flurazepam, Flurbiprofen, Flutamide, Fluticasone, Fluticasone furoate, Fluticasone propionate, Fluvoxamine, Folic acid, Fomepizole, Fondaparinux, Formestane, Formononetin, Foscarnet, Fosfomycin, Fosinopril, Framycetin, Furosemide, G17DT, Gabapentin enacarbil, Gabexate, Gadobenic acid, Gadodiamide, Gadofosveset trisodium, Gadopentetic acid, Gadoteric acid, Gadoteridol, Gallium nitrate, Ganciclovir, Gemcitabine, Gemfibrozil, Gemtuzumab ozogamicin, Geneticin, Gentamicin, Gentamicin C1a, GI-5005, Gimeracil, Givosiran, Glatiramer, Glipizide, Glycerol phenylbutyrate, Golimumab, Golodirsen, Goserelin, Guacetisal, Guanethidine, Guanfacine, Guselkumab, Gusperimus, Haemophilus influenzae type B capsular polysaccharide meningococcal outer membrane protein conjugate antigen, Haemophilus influenzae type B strain 1482 capsular polysaccharide tetanus toxoid conjugate antigen, Haemophilus influenzae type B strain 20752 capsular polysaccharide tetanus toxoid conjugate antigen, Haloperidol, Heparin, Hepatitis A Vaccine, Hepatitis B Vaccine (Recombinant), Hexestrol, Human adenovirus e serotype 4 strain cl-68578 antigen, Human interferon omega-1, Human rabies virus immune globulin, Hydralazine, Hydrochlorothiazide, Hydrocortisone acetate, Hydrocortisone butyrate, Hydrocortisone succinate, Hydroflumethiazide, Hydrolyzed Cephalothin, Hydromorphone, Hydroxocobalamin, Hydroxychloroquine, Hydroxyethyl Starch, Hydroxytyrosol, Hydroxyurea, Hygromycin B, Hypericin, Ibandronate, Ibritumomab tiuxetan, Ibrutinib, Ibudilast, Ibuprofen, Ibuproxam, Ibutilide, Icatibant, Icosapent, Icosapent ethyl, Idarubicin, Idarucizumab, Idebenone, Idelalisib, Idraparinux, Ifetroban, Ifosfamide, Iloprost, Imatinib, Imidafenacin, Imidazole salicylate, Imipramine, Incadronic acid, Indapamide, Indigotindisulfonic acid, Indisulam, Indobufen, Indomethacin, Indoprofen, Inebilizumab, Infliximab, Influenza A virus A/Brisbane/59/2007(H1N1) antigen (propiolactone inactivated), Influenza A virus A/Brisbane/59/2007(H1N1) hemagglutinin antigen (propiolactone inactivated), Influenza A virus A/California/7/2009 (H1N1) live (attenuated) antigen, Influenza A virus A/California/7/2009 X-181 (H1N1) antigen (propiolactone inactivated), Influenza A virus A/California/7/2009 X-181 (H1N1) hemagglutinin antigen (propiolactone inactivated), Influenza A virus A/Perth/16/2009 (H3N2) live (attenuated) antigen, Influenza A virus A/Uruguay/716/2007(H3N2) antigen (propiolactone inactivated), Influenza A virus A/Victoria/210/2009 X-187 (H3N2) antigen (formaldehyde inactivated), Influenza A virus A/Victoria/210/2009 X-187 (H3N2) hemagglutinin antigen (formaldehyde inactivated), Influenza B virus B/Brisbane/60/2008 antigen (formaldehyde inactivated), Influenza B virus B/Brisbane/60/2008 antigen (propiolactone inactivated), Influenza B virus B/Brisbane/60/2008 hemagglutinin antigen (formaldehyde inactivated), Influenza B virus B/Brisbane/60/2008 hemagglutinin antigen (propiolactone inactivated), INGN 225, Inosine pranobex, Inositol, Inotersen, Interferon alfa, Interferon alfa-2a, Recombinant, Interferon alfa-2b, Interferon alfa-n1, Interferon alfa-n3, Interferon alfacon-1, Interferon beta-1b, Interferon gamma-1b, Invert sugar, Iobenguane sulfate I-123, Iodixanol, Ioflupane I-123, Iopromide, Iothalamic acid, Ioversol, Ioxilan, Ipecac, Ipilimumab, Irinotecan, Isepamicin, Isoflavone, Isoniazid, Isosorbide, Isosorbide mononitrate, Isosulfan blue, Isotretinoin, Isoxicam, Isradipine, Ixabepilone, Ixazomib, Ixekizumab, Japanese encephalitis virus strain sa 14-14-2 antigen (formaldehyde inactivated), Kanamycin, Kebuzone, Ketamine, Ketanserin, Ketazolam, Ketoprofen, Ketorolac, Labetalol, Lamivudine, Lamotrigine, Latamoxef, Ledipasvir, Leflunomide, Lepirudin, Lesinurad, Letaxaban, Leuprolide, Levobupivacaine, Levocarnitine, Levocetirizine, Levofloxacin, Levomilnacipran, Levosalbutamol, Linezolid, Linsidomine, Liothyronine, Lipegfilgrastim, Lisinopril, Lithium carbonate, Lithium cation, Lithium citrate, Lithium hydroxide, Lixisenatide, Lofexidine, Lomustine, Lonazolac, Lopinavir, Loracarbef, Lorazepam, Lorcaserin, Lornoxicam, Lorpiprazole, Loxoprofen, Lubiprostone, Lumiracoxib, Macitentan, Magnesium, Magnesium carbonate, Magnesium chloride, Magnesium hydroxide, Magnesium salicylate, Magnesium trisilicate, Mangafodipir, Mannitol, Maprotiline, Mebutizide, Mecamylamine, Mechlorethamine, Meclofenamic acid, Medroxyprogesterone acetate, Mefenamic acid, Mefruside, Megestrol acetate, Melagatran, Melengestrol, Meloxicam, Melperone, Melphalan, Memantine, Meperidine, Mepivacaine, Mepolizumab, Meprednisone, Mercaptopurine, Meropenem, Mersalyl, Mesalazine, Mestranol, Metamfetamine, Metamizole, Metaxalone, Metformin, Methadone, Methallenestril, Methazolamide, Methimazole, Methotrexate, Methoxsalen, Methoxy polyethylene glycol-epoetin beta, Methyclothiazide, Methyldopa, Methylene blue, Methylnaltrexone, Methylphenidate, Methylprednisolone, Methyltestosterone, Meticrane, Metoclopramide, Metolazone, Metoprolol, Metyrapone, Midazolam, Migalastat, Milnacipran, Milrinone, Mirabegron, Mitomycin, Mitoxantrone, Mizoribine, Moderna COVID-19 Vaccine, Modified vaccinia ankara, Mofebutazone, Mometasone, Mometasone furoate, Monomethyl fumarate, Monteplase, Morniflumate, Moxestrol, Moxisylyte, Muromonab, Muzolimine, Mycophenolate mofetil, Mycophenolic acid, N-acetyltyrosine, N-methylnicotinamide, Nabumetone, Nadolol, Nadroparin, Nafamostat, Naftopidil, Naldemedine, Nalmefene, Naloxone, Naproxen, Natalizumab, Nateglinide, Neamine, Nedaplatin, Nedocromil, Nefazodone, Nelarabine, Neomycin, Netilmicin, Nicorandil, Nifedipine, Nifenazone, Nilotinib, Nilutamide, Nimesulide, Nisoldipine, Nitric Oxide, Nitroaspirin, Nitrofurantoin, Nitroprusside, NS-398, Obinutuzumab, Ocrelizumab, Octinoxate, Olaparib, Olsalazine, Opium, Oseltamivir, Otamixaban, Oxabolone cipionate, Oxacillin, Oxaliplatin, Oxaprozin, Oxazepam, Oxybenzone, Oxyphenbutazone, Oxyquinoline, Ozanimod, Paclitaxel, Palbociclib, Palifermin, Paliperidone, Palonosetron, Pamidronic acid, Panobinostat, Pantoprazole, Paramethasone, Parecoxib, Parnaparin, Paromomycin, Patent Blue, Pazopanib, Peficitinib, Pegaptanib, Pegaspargase, Peginesatide, Peginterferon alfa-2a, Peginterferon alfa-2b, Peginterferon beta-1a, Pemetrexed, Penbutolol, Penicillamine, Pentaerythritol tetranitrate, Pentamidine, Pentastarch, Pentetic acid, Pentobarbital, Pentosan polysulfate, Pentostatin, Pentoxifylline, Perindopril, Permethrin, Pertussis vaccine, PEV3A, Phenazopyridine, Phenelzine, Phenindione, Phenprocoumon, Phentolamine, Phenylalanine, Phenylbutazone, Pholcodine, Phosphocreatine, Phosphoric acid, Phylloquinone, Picosulfuric acid, Picotamide, Pidotimod, Pimecrolimus, Pindolol, Piperacillin, Piracetam, Pirarubicin, Piretanide, Pirfenidone, Pirlindole, Piroxicam, Pirprofen, Pitolisant, Plazomicin, Plerixafor, Polyestradiol phosphate, Polyethylene glycol 400, Polythiazide, Pomalidomide, Ponatinib, Potassium, Potassium acetate, Potassium bicarbonate, Potassium cation, Potassium chloride, Potassium citrate, Potassium nitrate, Potassium perchlorate, Potassium sulfate, Pralatrexate, Pralidoxime, Pramipexole, Prasugrel, Prednisolone, Prednisone, Prednylidene, Pregabalin, Probenecid, Procainamide, Procaine benzylpenicillin, Procarbazine, Proglumetacin, Promestriene, Promethazine, Propacetamol, Propantheline, Propiverine, Propranolol, Propylthiouracil, Propyphenazone, Proquazone, Protein C, Protein S human, Prucalopride, Puromycin, Pyrantel, Pyrazinamide, Pyridoxine, Pyrithione, Quetiapine, Quinestrol, Quinethazone, Quinidine, Rabeprazole, Rabies virus inactivated antigen, A, Rabies virus inactivated antigen, B, Raltitrexed, Ramatroban, Ramelteon, Ranitidine, Ranolazine, Rasagiline, Ravulizumab, Relcovaptan, Reserpine, Resorcinol, Resveratrol, Reteplase, Reviparin, Ribavirin, Ribostamycin, Ridogrel, Rilonacept, Rindopepimut, Risankizumab, Risedronic acid, Rituximab, Rivaroxaban, Rizatriptan, Robenacoxib, Rofecoxib, Roflumilast, Rolofylline, Ropivacaine, Rosiglitazone, Rotavirus vaccine, Rozanolixizumab, Rubella virus vaccine, Ruxolitinib, Sacubitril, Salbutamol, Salicylamide, Salicylic acid, Salmon calcitonin, Salsalate, Sarilumab, Sarpogrelate, Saruplase, Saxagliptin, SC-236, Secobarbital, Secukinumab, Selenious acid, Selenium, Semuloparin, Sevoflurane, Sibutramine, Siltuximab, Siponimod, Sipuleucel-T, Sirolimus, Sirukumab, Sisomicin, Sitagliptin, Smallpox (Vaccinia) Vaccine, Live, Sodium acetate, Sodium aurothiomalate, Sodium citrate, Sodium fluoride, Sodium sulfate, Sofosbuvir, Solriamfetol, Sorafenib, Sorbitol, Spiradoline, Spironolactone, SRP 299, Stepronin, Stiripentol, Streptokinase, Streptomycin, Streptozocin, Strontium chloride, Sucralfate, Sulbactam, Sulfadiazine, Sulfamethoxazole, Sulfasalazine, Sulfinpyrazone, Sulindac, Sulodexide, Sumatriptan, Sunitinib, Suxibuzone, Synthetic Conjugated Estrogens, A, Synthetic Conjugated Estrogens, B, Tacrolimus, Tadalafil, Talniflumate, Tamsulosin, Tasimelteon, Tecemotide, Technetium Tc-99m exametazime, Technetium Tc-99m mebrofenin, Technetium Tc-99m oxidronate, Technetium Tc-99m pyrophosphate, Tedizolid phosphate, Teduglutide, Tegafur, Telavancin, Temazepam, Temozolomide, Temsirolimus, Tenecteplase, Tenidap, Teniposide, Tenofovir, Tenofovir alafenamide, Tenofovir disoproxil, Tenoxicam, Tepoxalin, Terbutaline, Teriflunomide, Tesmilifene, Testolactone, Testosterone, Testosterone cypionate, Testosterone enanthate, Testosterone propionate, Testosterone undecanoate, Tetracycline, Tetradecyl hydrogen sulfate (ester), Tetrandrine, TG4010, Thalidomide, Theobromine, Thiabendazole, Thiethylperazine, Thiotepa, Tiapride, Tiaprofenic acid, Tibolone, Ticagrelor, Ticlopidine, Tienilic acid, Tiludronic acid, Timolol, Tinidazole, Tinoridine, Tinzaparin, Tioclomarol, Tioguanine, Tiopronin, Tiotropium, Tirofiban, Tixocortol, Tobramycin, Tocilizumab, Tocopherol, Tocopherylquinone, Tofacitinib, Tolazamide, Tolbutamide, Tolcapone, Tolfenamic acid, Tolmetin, Toloxatone, Tolterodine, Tolvaptan, Topiramate, Topiroxostat, Topotecan, Torasemide, Tositumomab, Trabectedin, Tramadol, Trametinib, Tranilast, Trapidil, Trastuzumab, Trastuzumab emtansine, Tretinoin, Triamcinolone, Triamterene, Triazolam, Trichlormethiazide, Triethylenetetramine, Trifluridine, Triflusal, Trilostane, Trimebutine, Trimethoprim, Trimetrexate, Triptolide, Trofosfamide, Tropisetron, Troxerutin, Typhoid vaccine, Typhoid Vaccine Live, Typhoid Vi polysaccharide vaccine, Ularitide, Urokinase, Vaborbactam, Valaciclovir, Valbenazine, Valdecoxib, Valganciclovir, Vancomycin, Varenicline, Varicella Zoster Vaccine (Live/attenuated), Varicella Zoster Vaccine (Recombinant), Vedolizumab, Venlafaxine, Verapamil, Vibrio cholerae CVD 103-HgR strain live antigen, Vilanterol, Viloxazine, Vinblastine, Vincristine, Vindesine, Vinorelbine, Vitespen, Voclosporin, Vorapaxar, Vorinostat, Vortioxetine, Warfarin, Wortmannin, Ximelagatran, Xipamide, Yellow Fever Vaccine, Yersinia pestis 195/p antigen (formaldehyde inactivated), Zaleplon, Zaltoprofen, Zanamivir, Zeranol, Zidovudine, Zinc citrate, Zoledronic acid, Zomepirac, Zonisamide" />
          <attvalue for="13" value="Lenalidomide" />
          <attvalue for="14" value="https://www.drugbank.ca/structures/DB00480/image.svg" />
          <attvalue for="15" value="Drug" />
          <attvalue for="16" value="4" />
          <attvalue for="17" value="0.16466012122583973" />
          <attvalue for="18" value="0.002550554172977817" />
          <attvalue for="19" value="0.00015374532293492506" />
          <attvalue for="20" value="0" />
          <attvalue for="21" value="155" />
          <attvalue for="22" value="#FC5F67" />
          <attvalue for="23" value="#FB3640" />
        </attvalues>
      </node>
      <node id="Tumor necrosis factor ligand superfamily member 11" label="Tumor necrosis factor ligand superfamily member 11">
        <attvalues>
          <attvalue for="24" value="TNFSF11" />
          <attvalue for="0" value="O14788" />
          <attvalue for="25" value="Not Available" />
          <attvalue for="26" value="Humans" />
          <attvalue for="27" value="Secreted protein" />
          <attvalue for="28" value="Not Available" />
          <attvalue for="29" value="Cell membrane" />
          <attvalue for="30" value="TNFRSF11B, TNFRSF11A, TRAF6, FOS, TNFSF12, TNFRSF1B, CTSK, NFATC1, TNFSF13B" />
          <attvalue for="31" value="Bone Diseases, Malignant Neoplasms, Primary malignant neoplasm, Periodontal Diseases, Secondary Neoplasm, Mammary Neoplasms, Cardiovascular Diseases, Diabetes Mellitus, Giant Cell Tumors, Bone neoplasms, Prostatic Neoplasms, Chronic Kidney Diseases, Diabetic Neuropathies, Herpes Simplex Infections, Inflammatory Bowel Diseases, Liver diseases, Lymphoma, Osteoporotic Fractures, Adenocarcinoma, Autoimmune Diseases, Bacterial Infections, Congenital Heart Defects, Hypertensive disease, Respiration Disorders, Respiratory Tract Diseases, Soft Tissue Neoplasms, Stomach Neoplasms, Malignant neoplasm of mouth, Neuroendocrine Tumors, Neuropathy, Oral infection, Secondary malignant neoplasm of soft tissues, Peripheral Arterial Diseases" />
          <attvalue for="32" value="AMGN-0007, Denosumab, Lenalidomide, Thiocolchicoside" />
          <attvalue for="33" value="https://www.drugbank.ca/polypeptides/O14788" />
          <attvalue for="13" value="Tumor necrosis factor ligand superfamily member 11" />
          <attvalue for="14" value="https://cdn.rcsb.org/images/structures/ot/not available/not available_model-1.jpeg" />
          <attvalue for="15" value="Target" />
          <attvalue for="16" value="1" />
          <attvalue for="17" value="0.13746771687436354" />
          <attvalue for="18" value="0.0" />
          <attvalue for="19" value="8.766765301458971e-06" />
          <attvalue for="20" value="0" />
          <attvalue for="21" value="0" />
          <attvalue for="22" value="#12EAEA" />
          <attvalue for="23" value="#0EBEBE" />
        </attvalues>
      </node>
      <node id="Cadherin-5" label="Cadherin-5">
        <attvalues>
          <attvalue for="24" value="CDH5" />
          <attvalue for="0" value="P33151" />
          <attvalue for="25" value="Not Available" />
          <attvalue for="26" value="Humans" />
          <attvalue for="27" value="Not Available" />
          <attvalue for="28" value="Not Available" />
          <attvalue for="29" value="Cell junction" />
          <attvalue for="30" value="KDR, CTNND1, PECAM1, VEGFA, CTNNB1, JUP, PTPRJ, RHOA, IQGAP1, RAC1" />
          <attvalue for="31" value="Mammary Neoplasms, Colorectal Neoplasms, Malignant Neoplasms, Primary malignant neoplasm, Diabetes Mellitus, Endocrine System Diseases, Congenital Heart Defects, Ventricular Septal Defects, Kidney Diseases, Neoplasms, Vascular Tissue, Vascular Diseases" />
          <attvalue for="32" value="FX06, Lenalidomide" />
          <attvalue for="33" value="https://www.drugbank.ca/polypeptides/P33151" />
          <attvalue for="13" value="Cadherin-5" />
          <attvalue for="14" value="https://cdn.rcsb.org/images/structures/ot/not available/not available_model-1.jpeg" />
          <attvalue for="15" value="Target" />
          <attvalue for="16" value="1" />
          <attvalue for="17" value="0.13746771687436354" />
          <attvalue for="18" value="0.0" />
          <attvalue for="19" value="8.766765301458971e-06" />
          <attvalue for="20" value="0" />
          <attvalue for="21" value="0" />
          <attvalue for="22" value="#12EAEA" />
          <attvalue for="23" value="#0EBEBE" />
        </attvalues>
      </node>
      <node id="Ramelteon" label="Ramelteon">
        <attvalues>
          <attvalue for="0" value="DB00980" />
          <attvalue for="1" value="CCC(=O)NCC[C@@H]1CCC2=C1C3=C(C=C2)OCC3" />
          <attvalue for="2" value="N" />
          <attvalue for="3" value="N05" />
          <attvalue for="4" value="N05C" />
          <attvalue for="5" value="N05CH" />
          <attvalue for="6" value="N05CH02" />
          <attvalue for="7" value="Melatonin receptor type 1A, Melatonin receptor type 1B" />
          <attvalue for="8" value="Cytochrome P450 1A2, Cytochrome P450 2C19, Cytochrome P450 3A4, Cytochrome P450 2C9" />
          <attvalue for="9" value="" />
          <attvalue for="10" value="" />
          <attvalue for="11" value="Membrane receptor, Membrane receptor" />
          <attvalue for="12" value="(R)-warfarin, (S)-Warfarin, 2,5-Dimethoxy-4-ethylthioamphetamine, 4-Bromo-2,5-dimethoxyamphetamine, 4-Methoxyamphetamine, 5-methoxy-N,N-dimethyltryptamine, 6-O-benzylguanine, 7-Nitroindazole, 7,8-Dichloro-1,2,3,4-tetrahydroisoquinoline, 8-azaguanine, 8-chlorotheophylline, 9-Deazaguanine, 9-Methylguanine, Abacavir, Abametapir, Abatacept, Abiraterone, Acarbose, Aceclofenac, Acefylline, Acemetacin, Acenocoumarol, Acepromazine, Aceprometazine, Acetaminophen, Acetazolamide, Acetohexamide, Acetophenazine, Acetyl sulfisoxazole, Acetylglycinamide chloral hydrate, Acetylsalicylic acid, Aclidinium, Acrivastine, Acyclovir, Adalimumab, Adefovir, Adefovir dipivoxil, Adinazolam, Adipiplon, Afelimomab, Agomelatine, Ajulemic acid, Alaproclate, Albendazole, Albinterferon Alfa-2B, Albutrepenonacog alfa, Alclofenac, Alcuronium, Aldesleukin, Alfaxalone, Alfentanil, Alimemazine, Allobarbital, Allopurinol, Allylestrenol, Almasilate, Alminoprofen, Almotriptan, Alogliptin, Alosetron, Alpelisib, Alphacetylmethadol, Alphaprodine, Alprazolam, Alprenolol, Alverine, Amantadine, Amikacin, Amiloride, Amineptine, Aminophenazone, Aminophylline, Amiodarone, Amisulpride, Amitriptyline, Amitriptylinoxide, Ammonium chloride, Amobarbital, Amodiaquine, Amoxapine, Amoxicillin, Amperozide, Amphetamine, Amphotericin B, Ampicillin, Amprenavir, Amrinone, Anagrelide, Anakinra, Ancestim, Aniracetam, Anisotropine methylbromide, Antihemophilic Factor (Recombinant), PEGylated, Antipyrine, Antithrombin III human, Antrafenine, Apalutamide, APD791, Apixaban, Apomorphine, Apramycin, Apremilast, Aprepitant, Aprobarbital, Apronalide, Arachidonic Acid, Arbaclofen Placarbil, Arbekacin, Arformoterol, Aripiprazole, Aripiprazole lauroxil, Armodafinil, Arotinolol, Arsenic trioxide, Artemether, Artenimol, Asenapine, Asunaprevir, Atazanavir, Atomoxetine, Atovaquone, Atracurium, Atracurium besylate, Atropine, Auranofin, Aurothioglucose, Avapritinib, Avasimibe, Avatrombopag, Axitinib, Azacitidine, Azaperone, Azapropazone, Azathioprine, AZD-3043, Azelaic acid, Azelastine, Azosemide, Aztreonam, Bacitracin, Baclofen, Balsalazide, Bamifylline, Barbexaclone, Barbital, Baricitinib, Batefenterol, Beclamide, Belinostat, Benactyzine, Bendamustine, Bendroflumethiazide, Benmoxin, Benorilate, Benoxaprofen, Benperidol, Benserazide, Bentazepam, Benzatropine, Benzbromarone, Benzilone, Benznidazole, Benzoctamine, Benzodiazepine, Benzphetamine, Benzquinamide, Benzthiazide, Benzydamine, Benzyl alcohol, Bepotastine, beta-Naphthoflavone, Betaxolol, Bevonium, Bexarotene, Bicalutamide, Bicifadine, Bicisate, Bifemelane, Bifeprunox, Binimetinib, Biperiden, Bismuth subgallate, Bisoprolol, Bisoxatin, BL-1020, Black cohosh, Bleomycin, Blonanserin, Bornaprine, Bortezomib, Bosentan, Botulinum toxin type A, Botulinum Toxin Type B, Brexanolone, Brexpiprazole, Brilaroxazine, Brimonidine, Brincidofovir, Brivaracetam, Brofaromine, Bromazepam, Bromisoval, Bromocriptine, Bromotheophylline, Bromperidol, Brompheniramine, Brotizolam, Buclizine, Budesonide, Bufotenine, Bufylline, Bumadizone, Bumetanide, Buprenorphine, Bupropion, Buspirone, Butabarbital, Butalbital, Butaperazine, Butobarbital, Butorphanol, Butriptyline, Butylscopolamine, Cabergoline, Cabozantinib, Cafedrine, Caffeine, Camazepam, Camylofin, Canagliflozin, Canakinumab, Candesartan, Candesartan cilexetil, Cannabidiol, Cannabidivarin, Cannabinol, Canrenoic acid, Canrenone, Capecitabine, Capmatinib, Capreomycin, Capsaicin, Captodiame, Carbamazepine, Carbaspirin calcium, Carbidopa, Carbinoxamine, Carboplatin, Carbromal, Carbutamide, Carfentanil, Carfentanil, C-11, Cariprazine, Carisbamate, Carisoprodol, Carmustine, Caroxazone, Carprofen, Carvedilol, Cathinone, Cefacetrile, Cefaclor, Cefadroxil, Cefaloridine, Cefalotin, Cefamandole, Cefapirin, Cefatrizine, Cefazedone, Cefazolin, Cefbuperazone, Cefcapene, Cefdinir, Cefditoren, Cefepime, Cefetamet, Cefmenoxime, Cefmetazole, Cefminox, Cefodizime, Cefonicid, Cefoperazone, Ceforanide, Cefotaxime, Cefotetan, Cefotiam, Cefoxitin, Cefozopran, Cefpiramide, Cefpirome, Cefpodoxime, Cefprozil, Cefradine, Cefroxadine, Cefsulodin, Ceftaroline fosamil, Ceftazidime, Ceftezole, Ceftibuten, Ceftizoxime, Ceftobiprole, Ceftolozane, Ceftriaxone, Cefuroxime, Celecoxib, Cenobamate, Cepeginterferon alfa-2B, Cephalexin, Cephaloglycin, Cephalothin Group, Ceritinib, Cerivastatin, Cerlapirdine, Certolizumab pegol, Cetirizine, Cevimeline, Chloral hydrate, Chloramphenicol, Chlordiazepoxide, Chlorhexadol, Chlormezanone, Chloroquine, Chlorothiazide, Chloroxylenol, Chlorpheniramine, Chlorphenoxamine, Chlorproethazine, Chlorpromazine, Chlorpropamide, Chlorprothixene, Chlorthalidone, Chlorzoxazone, Choline C 11, Choline magnesium trisalicylate, Choline salicylate, Chondroitin sulfate, Chromic chloride, Chromic citrate, Chromic nitrate, Chromium, Chromium gluconate, Chromium nicotinate, Chromous sulfate, Cicletanine, Cidofovir, Cilansetron, Cilostazol, Cimetidine, Cimicoxib, Cinacalcet, Cinazepam, Cinitapride, Cinnarizine, Cinolazepam, Cinoxacin, Ciprofloxacin, Cisapride, Cisatracurium, Cisplatin, Citalopram, Clemastine, Clevidipine, Clidinium, Clinafloxacin, Clobazam, Clofarabine, Clofenamide, Clomethiazole, Clomipramine, Clonazepam, Clonidine, Clonixin, Clopamide, Clopenthixol, Clopidogrel, Clorazepic acid, Clorexolone, Clorgiline, Clothiapine, Clotiazepam, Clove oil, Cloxazolam, Clozapine, Cocaine, Codeine, Colchicine, Colistimethate, Colistin, Conivaptan, Conjugated estrogens, Corifollitropin alfa, Coumarin, Curcumin sulfate, Cyamemazine, Cyanocobalamin, Cyclizine, Cyclobarbital, Cyclobenzaprine, Cyclopenthiazide, Cyclophosphamide, Cyclopropane, Cyclosporine, Cyclothiazide, Cycrimine, Cyproheptadine, Cyproterone acetate, Dabigatran etexilate, Dabrafenib, Dacarbazine, Dacomitinib, Dalfampridine, Dantrolene, Dapagliflozin, Dapoxetine, Dapsone, Daptomycin, Darifenacin, Dasatinib, Deanol, Decamethonium, Deferasirox, Deferiprone, Delafloxacin, Delavirdine, Delorazepam, Deramciclane, Desflurane, Desipramine, Desloratadine, Desmopressin, Desogestrel, Desomorphine, Desvenlafaxine, Detomidine, Deutetrabenazine, Dexbrompheniramine, Dexetimide, Dexfenfluramine, Dexibuprofen, Dexketoprofen, Dexlansoprazole, Dexloxiglumide, Dexmedetomidine, Dexmethylphenidate, Dexpanthenol, Dexrabeprazole, Dexrazoxane, Dextofisopam, Dextran, Dextromethorphan, Dextromoramide, Dextropropoxyphene, Dezocine, Diacerein, Diamorphine, Diatrizoate, Diazepam, Diazoxide, Dibenzepin, Dichloralphenazone, Dichlorobenzyl alcohol, Diclofenac, Diclofenamide, Dicoumarol, Dicyclomine, Didanosine, Dienogest, Diethyl ether, Diethylpropion, Diethylstilbestrol, Difemerine, Difenoxin, Difenpiramide, Difloxacin, Diflunisal, Difluocortolone, Digoxin, Dihexyverine, Dihydralazine, Dihydrocodeine, Dihydroergotamine, Dihydroetorphine, Dihydromorphine, Dihydrostreptomycin, Diltiazem, Dimenhydrinate, Dimercaprol, Dimetacrine, Dimethyl sulfoxide, Dimethyltryptamine, Dimetindene, Diphemanil, Diphenhydramine, Diphenidol, Diphenoxylate, Disopyramide, Dixyrazine, DL-Methylephedrine, Dobutamine, Doconexent, Dolasetron, Domoic Acid, Domperidone, Donepezil, Dopamine, Doramectin, Doripenem, Dosulepin, Dotarizine, Dovitinib, Doxacurium, Doxazosin, Doxefazepam, Doxepin, Doxofylline, Doxycycline, Doxylamine, DPDPE, Dronabinol, Droperidol, Drospirenone, Drotebanol, Droxicam, Droxidopa, Duloxetine, Dyclonine, Dyphylline, Ecopipam, Edivoxetine, Edoxaban, Edrophonium, Efavirenz, Efonidipine, Eletriptan, Eltanolone, Eltoprazine, Eltrombopag, Emapalumab, Emepronium, Emetonium iodide, Emtricitabine, Emylcamate, Enalaprilat, Enasidenib, Enflurane, Enoxacin, Enrofloxacin, Entacapone, Entecavir, Enzalutamide, Eperisone, Epinastine, Epinephrine, Epirizole, Epitizide, Eplerenone, Eplivanserin, Epoprostenol, Erdafitinib, Ergoloid mesylate, Ergometrine, Ergotamine, Erlotinib, Ertapenem, Ertugliflozin, Escitalopram, Esketamine, Eslicarbazepine, Eslicarbazepine acetate, Esmirtazapine, Esomeprazole, Esreboxetine, Estazolam, Estradiol, Estradiol acetate, Estradiol benzoate, Estradiol cypionate, Estradiol dienanthate, Estradiol valerate, Estrone, Estrone sulfate, Eszopiclone, Etacrynic acid, Etafedrine, Etamiphylline, Etanautine, Etanercept, Ethadione, Ethambutol, Ethanol, Ethchlorvynol, Ethenzamide, Ethinylestradiol, Ethosuximide, Ethotoin, Ethoxzolamide, Ethyl loflazepate, Ethylmorphine, Etifoxine, Etiracetam, Etizolam, Etodolac, Etofenamate, Etomidate, Etonogestrel, Etoperidone, Etoposide, Etoricoxib, Etorphine, Etravirine, Etybenzatropine, Eucalyptus oil, Evening primrose oil, Ezogabine, Fabomotizole, Famotidine, Fazadinium bromide, Febarbamate, Fedratinib, Felbamate, Felodipine, Fenbufen, Fencamfamin, Fenethylline, Fenfluramine, Fenofibrate, Fenofibric acid, Fenoldopam, Fenoprofen, Fenpiverinium, Fenproporex, Fenquizone, Fentanyl, Fentiazac, Fenyramidol, Fesoterodine, Firocoxib, Flavoxate, Flecainide, Flibanserin, Floctafenine, Flomoxef, Florbetaben (18F), Florbetapir (18F), Floxuridine, Fluanisone, Fluconazole, Flucytosine, Fludeoxyglucose (18F), Fludiazepam, Fluindione, Flumazenil, Flumequine, Flunarizine, Flunitrazepam, Flunixin, Fluocinolone acetonide, Fluorouracil, Fluoxetine, Flupentixol, Fluphenazine, Flupirtine, Flurazepam, Flurbiprofen, Fluspirilene, Flutamide, Fluticasone propionate, Fluvastatin, Fluvoxamine, Folic acid, Fomepizole, Fondaparinux, Formestane, Formoterol, Foscarnet, Fosfomycin, Fosinopril, Fosphenytoin, Fospropofol, Framycetin, Frovatriptan, Furafylline, Furazolidone, Furosemide, Gabapentin, Gabapentin enacarbil, Gaboxadol, Gadobenic acid, Gadodiamide, Gadofosveset trisodium, Gadopentetic acid, Gadoteric acid, Gadoteridol, Gallamine, Gallamine triethiodide, gamma-Hydroxybutyric acid, Ganciclovir, Gantacurium, Garenoxacin, Gatifloxacin, Gedocarnil, Gefitinib, Gemcitabine, Gemfibrozil, Gemifloxacin, Geneticin, Genistein, Gentamicin, Gentamicin C1a, Gepirone, Gestodene, Gimeracil, Ginkgo biloba, Givosiran, Glibornuride, Gliclazide, Glimepiride, Glipizide, Gliquidone, Glisoxepide, Glutethimide, Glyburide, Glycerol phenylbutyrate, Glycopyrronium, Golimumab, Golodirsen, Goserelin, Granisetron, Grepafloxacin, Griseofulvin, GTS-21, Guacetisal, Guanabenz, Guanethidine, Guanfacine, GW842166, Halazepam, Haloperidol, Halothane, Harmaline, Heptabarbital, Hesperetin, Hexafluronium, Hexamethonium, Hexapropymate, Hexobarbital, Hexocyclium, Homatropine methylbromide, Hydracarbazine, Hydralazine, Hydrochlorothiazide, Hydrocodone, Hydroflumethiazide, Hydrolyzed Cephalothin, Hydromorphone, Hydroxocobalamin, Hydroxyethyl Starch, Hydroxyzine, Hygromycin B, Hyoscyamine, Hypericin, Hypoxanthine, Ibipinabant, Ibuprofen, Ibuproxam, Ibutilide, Icatibant, Icosapent, Idalopirdine, Idarubicin, Idarucizumab, Idebenone, Ifenprodil, Iferanserin, Ifosfamide, Iloperidone, Imagabalin, Imatinib, Imidafenacin, Imidazole salicylate, Imipramine, Imipramine oxide, Indalpine, Indapamide, Indigotindisulfonic acid, Indiplon, Indisulam, Indobufen, Indomethacin, Indoprofen, Infliximab, Inosine pranobex, Inositol, Inotersen, Insulin beef, Insulin degludec, Insulin glargine, Insulin glulisine, Insulin human, Insulin lispro, Insulin peglispro, Insulin pork, Insulin tregopil, Interferon alfa, Interferon alfa-2a, Recombinant, Interferon alfa-2b, Interferon alfa-2c, Interferon alfa-n1, Interferon alfa-n3, Interferon alfacon-1, Interferon beta-1a, Interferon beta-1b, Interferon gamma-1b, Invert sugar, Iobenguane sulfate I-123, Iodixanol, Ioflupane I-123, Iopromide, Iothalamic acid, Ioversol, Ioxilan, Ipecac, Ipilimumab, Ipratropium, Iprazochrome, Iprindole, Iproclozide, Iproniazid, Irbesartan, Isavuconazole, Isepamicin, Isocarboxazid, Isoflavone, Isoflurane, Isoniazid, Isopropamide, Isosorbide, Isosorbide mononitrate, Isosulfan blue, Isotretinoin, Isoxicam, Isradipine, Istradefylline, Ixazomib, JNJ-26489112, Kanamycin, Kebuzone, Ketamine, Ketanserin, Ketazolam, Ketobemidone, Ketoconazole, Ketoprofen, Ketorolac, Labetalol, Lacosamide, Lamivudine, Lamotrigine, Lanicemine, Lansoprazole, Lapatinib, Lasmiditan, Latamoxef, Ledipasvir, Leflunomide, Lemborexant, Lenalidomide, Lenvatinib, Lesinurad, Letermovir, Letrozole, Leuprolide, Levacetylmethadol, Levetiracetam, Levobupivacaine, Levocarnitine, Levocetirizine, Levodopa, Levofloxacin, Levomilnacipran, Levorphanol, Levosalbutamol, Licofelone, Lidocaine, Linezolid, Liothyronine, Lisinopril, Lisofylline, Lisuride, Lithium carbonate, Lithium cation, Lithium citrate, Lithium hydroxide, Lixisenatide, Lobeglitazone, Lobucavir, Lofentanil, Lofepramine, Lofexidine, Lomefloxacin, Lonafarnib, Lonazolac, Lopinavir, Loprazolam, Loracarbef, Lorazepam, Lorcaserin, Lorlatinib, Lormetazepam, Lornoxicam, Lorpiprazole, Lortalamine, Losartan, Lovastatin, Loxapine, Loxoprofen, Lubiprostone, Luliconazole, Lumacaftor, Lumateperone, Lumiracoxib, Lurasidone, Lynestrenol, Lysergic acid diethylamide, m-Chlorophenylpiperazine, Macitentan, Magnesium carbonate, Magnesium chloride, Magnesium hydroxide, Magnesium salicylate, Magnesium sulfate, Magnesium trisilicate, Mangafodipir, Manidipine, Mannitol, Maprotiline, Mazaticol, Mazindol, Mebanazine, Mebeverine, Mebicar, Mebutamate, Mebutizide, Mecamylamine, Meclizine, Meclofenamic acid, Medazepam, Medetomidine, Medical Cannabis, Medifoxamine, Medroxyprogesterone acetate, Mefenamic acid, Mefruside, Megestrol acetate, Melatonin, Melitracen, Meloxicam, Melperone, Memantine, Menadione, Mepenzolate, Meperidine, Mephenoxalone, Mephenytoin, Mepivacaine, Meprobamate, Meptazinol, Mepyramine, Meropenem, Mersalyl, Mesalazine, Mesoridazine, Mestranol, Metahexamide, Metamfetamine, Metamizole, Metaxalone, Metergoline, Metformin, Methadone, Methadyl acetate, Methantheline, Methapyrilene, Methaqualone, Metharbital, Methazolamide, Methimazole, Methocarbamol, Methohexital, Methotrexate, Methotrimeprazine, Methoxsalen, Methoxyflurane, Methscopolamine, Methscopolamine bromide, Methsuximide, Methyclothiazide, Methyldopa, Methylene blue, Methylnaltrexone, Methylpentynol, Methylphenidate, Methylphenobarbital, Methyltestosterone, Methyprylon, Methysergide, Meticrane, Metixene, Metoclopramide, Metocurine, Metocurine iodide, Metolazone, Metoprolol, Metreleptin, Metronidazole, Metyrapone, Metyrosine, Mexiletine, Mianserin, Mibefradil, Miconazole, Midazolam, Midomafetamine, Midostaurin, Mifepristone, Migalastat, Milnacipran, Milrinone, Minaprine, Minocycline, Mirabegron, Mirtazapine, Mivacurium, MK-212, MMDA, Moclobemide, Modafinil, Mofebutazone, Molindone, Montelukast, Moperone, Moricizine, Morniflumate, Morphine, Mosapramine, Mosapride, Moxifloxacin, Moxisylyte, MRK-409, Muzolimine, Mycophenolate mofetil, Mycophenolic acid, N-(2-hydroxybenzyl)-2,5-dimethoxy-4-cyanophenylethylamine, N-acetyltyrosine, N-methylnicotinamide, Nabilone, Nabiximols, Nabumetone, Nadolol, Nafcillin, Naftidrofuryl, Nalbuphine, Naldemedine, Nalidixic acid, Nalmefene, Naloxegol, Naloxone, Naluzotan, Naphazoline, Naproxen, Naratriptan, Naronapride, Nateglinide, Neamine, Nebivolol, Nedaplatin, Nedocromil, Nefazodone, Nefiracetam, Nelfinavir, Nemonoxacin, Neocitrullamon, Neomycin, Neosaxitoxin, Netilmicin, Netupitant, Nevirapine, Nialamide, Niaprazine, Nicardipine, Niclosamide, Nicomorphine, Nicorandil, Nicotine, Nifedipine, Nifenazone, Nilotinib, Nilutamide, Nilvadipine, Nimesulide, Nisoldipine, Nisoxetine, Nitrazepam, Nitric Oxide, Nitroaspirin, Nitrofurantoin, Nitroprusside, Nitrous oxide, NN344, Nomifensine, Nordazepam, Norfloxacin, Norgestimate, Normethadone, Nortriptyline, Noscapine, NS-398, Obeticholic acid, Ocinaplon, Octamoxin, Octinoxate, Ofloxacin, Olanzapine, Oliceridine, Olodaterol, Olsalazine, Omeprazole, Ondansetron, Opipramol, Opium, Orbifloxacin, Oritavancin, Orphenadrine, Orvepitant, Osanetant, Oseltamivir, Osilodrostat, Osimertinib, Ospemifene, Otilonium, Oxabolone cipionate, Oxacillin, Oxaflozane, Oxandrolone, Oxaprotiline, Oxaprozin, Oxazepam, Oxazepam acetate, Oxcarbazepine, Oxiracetam, Oxitriptan, Oxitropium, Oxolinic acid, Oxprenolol, Oxtriphylline, Oxybenzone, Oxybutynin, Oxycodone, Oxymorphone, Oxypertine, Oxyphenbutazone, Oxyphencyclimine, Oxyphenonium, Oxyquinoline, Pagoclone, Paliperidone, Palmidrol, Palonosetron, Pamidronic acid, Pancuronium, Pantoprazole, Paraldehyde, Paramethadione, Parecoxib, Pargyline, Paromomycin, Paroxetine, Patent Blue, Pazopanib, Pazufloxacin, Pefloxacin, Pegaptanib, Peginesatide, Peginterferon alfa-2a, Peginterferon alfa-2b, Peginterferon beta-1a, Peldesine, Pemetrexed, Penbutolol, Penciclovir, Penfluridol, Pentaerythritol tetranitrate, Pentamidine, Pentastarch, Pentazocine, Pentetic acid, Penthienate, Pentifylline, Pentobarbital, Pentostatin, Pentoxifylline, Peppermint oil, Perampanel, Perazine, Pergolide, Periciazine, Perindopril, Permethrin, Perospirone, Perphenazine, Perphenazine enanthate, Phenacemide, Phenacetin, Phenazocine, Phenazopyridine, Phencyclidine, Phenelzine, Phenethylamine, Pheneturide, Phenglutarimide, Phenibut, Pheniprazine, Phenobarbital, Phenoperidine, Phenoxypropazine, Phenprobamate, Phenprocoumon, Phensuximide, Phentolamine, Phenylbutazone, Phenylephrine, Phenytoin, Pholcodine, Phosphocreatine, Phosphoric acid, Phylloquinone, Piclozotan, Picosulfuric acid, Pidotimod, Pimavanserin, Pimozide, Pinazepam, Pindolol, Pipamperone, Pipecuronium, Pipemidic acid, Pipenzolate, Piperacillin, Piperaquine, Piperidolate, Pipotiazine, Piracetam, Pirenzepine, Piretanide, Pirfenidone, Piritramide, Pirlindole, Piroxicam, Pirprofen, Pitavastatin, Pitolisant, Pivagabine, Pivhydrazine, Pizotifen, Plazomicin, Plerixafor, Poldine, Polyethylene glycol 400, Polythiazide, Pomalidomide, Potassium, Potassium acetate, Potassium bicarbonate, Potassium cation, Potassium chloride, Potassium citrate, Potassium nitrate, Potassium perchlorate, Potassium sulfate, Pralatrexate, Pralidoxime, Pralsetinib, Pramipexole, Pranlukast, Prasugrel, Prazepam, Praziquantel, Prednisone, Pregabalin, Pridinol, Prifinium, Primaquine, Primidone, Probenecid, Procainamide, Procaine, Procaine benzylpenicillin, Procarbazine, Prochlorperazine, Procyclidine, Profenamine, Progabide, Progesterone, Proglumetacin, Proguanil, Promazine, Promethazine, Propacetamol, Propafenone, Propanidid, Propantheline, Propentofylline, Propiomazine, Propiopromazine, Propiverine, Propofol, Propranolol, Propyphenazone, Proquazone, Prothipendyl, Protriptyline, Proxibarbal, Proxyphylline, Prucalopride, Prulifloxacin, PRX-08066, Psilocybin, Puromycin, Pyrantel, Pyrazinamide, Pyrazolam, Pyridoxine, Pyrithione, Pyrithyldione, Quazepam, Quetiapine, Quinethazone, Quinidine, Quinine, Quinupramine, Rabeprazole, Raclopride, Ramosetron, Ranitidine, Ranolazine, Rapacuronium, Rasagiline, Reboxetine, Regorafenib, Remacemide, Remifentanil, Remimazolam, Remoxipride, Renzapride, Reposal, Reserpine, Resorcinol, Resveratrol, Revefenacin, Rhein, Ribavirin, Ribostamycin, Rifabutin, Rifampicin, Rifamycin, Rifapentine, Rifaximin, Rilonacept, Riluzole, Rimonabant, Risperidone, Ritanserin, Ritonavir, Rivaroxaban, Rizatriptan, Robenacoxib, Rociverine, Rocuronium, Rofecoxib, Roflumilast, Rolipram, Rolofylline, Romifidine, Ropeginterferon alfa-2b, Ropinirole, Ropivacaine, Rosiglitazone, Rosoxacin, Rosuvastatin, Rotigotine, Rucaparib, Rufinamide, Rufloxacin, Rupatadine, Ruxolitinib, S-Ethylisothiourea, Sacubitril, Safinamide, Safrazine, Salbutamol, Salicylamide, Salicylic acid, Salmon calcitonin, Salsalate, Salvinorin A, Sarafloxacin, Saredutant, Sarpogrelate, Satralizumab, Saxagliptin, SC-236, Scopolamine, Secobarbital, Secukinumab, Selegiline, Selenious acid, Selenium, Selumetinib, Seproxetine, Seratrodast, Serotonin, Sertindole, Sertraline, Sevoflurane, Sibutramine, Sildenafil, Siltuximab, Simeprevir, Simvastatin, Siponimod, Sisomicin, Sitafloxacin, Sitagliptin, Sitaxentan, SLV319, Sodium acetate, Sodium aurothiomalate, Sodium fluoride, Sodium oxybate, Sodium sulfate, Sofosbuvir, Solifenacin, Solriamfetol, Sorafenib, Sorbitol, Sparfloxacin, Spiradoline, Spironolactone, St. John's Wort, Stiripentol, Streptomycin, Streptozocin, Strontium chloride, Styramate, Succinylcholine, Sucralfate, Sufentanil, Sulbactam, Sulfadiazine, Sulfadimethoxine, Sulfamethizole, Sulfamethoxazole, Sulfamoxole, Sulfaphenazole, Sulfapyridine, Sulfasalazine, Sulfinpyrazone, Sulfisoxazole, Sulindac, Sulpiride, Sulthiame, Sultopride, Sumatriptan, Surinabant, Suvorexant, Suxibuzone, Synthetic Conjugated Estrogens, A, Synthetic Conjugated Estrogens, B, Tacrine, Tacrolimus, Tadalafil, Talbutal, Talniflumate, Talopram, Tamoxifen, Tamsulosin, Tandospirone, Tapentadol, Taranabant, Tasimelteon, TD-8954, Technetium Tc-99m ciprofloxacin, Technetium Tc-99m exametazime, Technetium Tc-99m mebrofenin, Technetium Tc-99m oxidronate, Technetium Tc-99m pyrophosphate, Teduglutide, Tegafur, Tegaserod, Telavancin, Telmisartan, Temafloxacin, Temazepam, Temozolomide, Tenamfetamine, Tenidap, Teniposide, Tenofovir, Tenofovir alafenamide, Tenofovir disoproxil, Tenoxicam, Tepoxalin, Terbinafine, Terbutaline, Terfenadine, Teriflunomide, Testolactone, Testosterone, Testosterone cypionate, Testosterone enanthate, Testosterone propionate, Testosterone undecanoate, Tetrabenazine, Tetracycline, Tetradecyl hydrogen sulfate (ester), Tetrahydrocannabivarin, Tetrahydropalmatine, Tetrazepam, Tetrodotoxin, Thalidomide, Theobromine, Theodrenaline, Theophylline, Thiabendazole, Thiamylal, Thiazinam, Thiethylperazine, Thiocolchicoside, Thiopental, Thiopropazate, Thioproperazine, Thioridazine, Thiothixene, Thonzylamine, Tiagabine, Tianeptine, Tiapride, Tiaprofenic acid, Ticagrelor, Ticlopidine, Tiemonium iodide, Tienilic acid, Tiletamine, Tilidine, Tiludronic acid, Timepidium, Timolol, Tinidazole, Tinoridine, Tiopronin, Tiotropium, Tipranavir, Tirofiban, Tixocortol, Tizanidine, Tobramycin, Tocainide, Tocilizumab, Tocopherol, Tofisopam, Tolazamide, Tolbutamide, Tolcapone, Tolfenamic acid, Tolmetin, Toloxatone, Tolperisone, Tolterodine, Tolvaptan, Topiramate, Topiroxostat, Topotecan, Torasemide, Tositumomab, Trabectedin, Tramadol, Trametinib, Tramiprosate, Tranilast, Tranylcypromine, Trazodone, Treprostinil, Tretinoin, Triamterene, Triazolam, Tricaine, Trichlormethiazide, Trichloroethylene, Triclabendazole, Triclofos, Tridihexethyl, Triethylenetetramine, Trifluoperazine, Trifluperidol, Triflupromazine, Trifluridine, Trihexyphenidyl, Trimebutine, Trimethadione, Trimethobenzamide, Trimethoprim, Trimetrexate, Trimipramine, Triprolidine, Troglitazone, Tropatepine, Tropisetron, Trospium, Trovafloxacin, Tryptophan, Tubocurarine, Tucatinib, Ularitide, Umeclidinium, Urapidil, Urethane, Vabicaserin, Vaborbactam, Vadimezan, Valaciclovir, Valbenazine, Valdecoxib, Valganciclovir, Valnoctamide, Valproic acid, Valpromide, Valsartan, Vancomycin, Varenicline, Vecuronium, Vemurafenib, Venlafaxine, Veralipride, Verapamil, Vicriviroc, Vigabatrin, Vilanterol, Vilazodone, Viloxazine, Vinbarbital, Vinpocetine, Vinyl ether, Vinylbital, Vismodegib, Voriconazole, Vortioxetine, Voxelotor, Voxilaprevir, Warfarin, WIN 55212-2, Wortmannin, Xanthine, Ximelagatran, Xipamide, Xylazine, YKP-1358, Yohimbine, Zafirlukast, Zaleplon, Zaltoprofen, Zanamivir, Ziconotide, Zidovudine, Zileuton, Zimelidine, Ziprasidone, Zolazepam, Zolmitriptan, Zolpidem, Zomepirac, Zonisamide, Zopiclone, Zotepine, Zuclopenthixol" />
          <attvalue for="13" value="Ramelteon" />
          <attvalue for="14" value="https://www.drugbank.ca/structures/DB00980/image.svg" />
          <attvalue for="15" value="Drug" />
          <attvalue for="16" value="2" />
          <attvalue for="17" value="0.15035467406157063" />
          <attvalue for="18" value="3.1469103634052087e-07" />
          <attvalue for="19" value="3.9339797980856087e-05" />
          <attvalue for="20" value="0" />
          <attvalue for="21" value="0" />
          <attvalue for="22" value="#FC5F67" />
          <attvalue for="23" value="#FB3640" />
        </attvalues>
      </node>
      <node id="Diosmin" label="Diosmin">
        <attvalues>
          <attvalue for="0" value="DB08995" />
          <attvalue for="1" value="C[C@H]1[C@@H]([C@H]([C@H]([C@@H](O1)OC[C@@H]2[C@H]([C@@H]([C@H]([C@@H](O2)OC3=CC(=C4C(=C3)OC(=CC4=O)C5=CC(=C(C=C5)OC)O)O)O)O)O)O)O)O" />
          <attvalue for="2" value="C" />
          <attvalue for="3" value="C05" />
          <attvalue for="4" value="C05C" />
          <attvalue for="5" value="C05CA" />
          <attvalue for="6" value="C05CA53, C05CA03" />
          <attvalue for="7" value="Aryl hydrocarbon receptor" />
          <attvalue for="8" value="" />
          <attvalue for="9" value="" />
          <attvalue for="10" value="" />
          <attvalue for="11" value="Transcription factor" />
          <attvalue for="12" value="" />
          <attvalue for="13" value="Diosmin" />
          <attvalue for="14" value="https://www.drugbank.ca/structures/DB08995/image.svg" />
          <attvalue for="15" value="Drug" />
          <attvalue for="16" value="1" />
          <attvalue for="17" value="0.14924077071247022" />
          <attvalue for="18" value="0.0" />
          <attvalue for="19" value="7.053476741851328e-05" />
          <attvalue for="20" value="0" />
          <attvalue for="21" value="0" />
          <attvalue for="22" value="#FC5F67" />
          <attvalue for="23" value="#FB3640" />
        </attvalues>
      </node>
      <node id="Famotidine" label="Famotidine">
        <attvalues>
          <attvalue for="0" value="DB00927" />
          <attvalue for="1" value="C1=C(N=C(S1)N=C(N)N)CSCC/C(=N/S(=O)(=O)N)/N" />
          <attvalue for="2" value="A" />
          <attvalue for="3" value="A02" />
          <attvalue for="4" value="A02B" />
          <attvalue for="5" value="A02BA" />
          <attvalue for="6" value="A02BA03, A02BA53" />
          <attvalue for="7" value="Histamine H2 receptor" />
          <attvalue for="8" value="Cytochrome P450 1A2" />
          <attvalue for="9" value="" />
          <attvalue for="10" value="Solute carrier family 22 member 6, Solute carrier family 22 member 8, Solute carrier family 22 member 2, Multidrug and toxin extrusion protein 1" />
          <attvalue for="11" value="Membrane receptor" />
          <attvalue for="12" value="(R)-warfarin, 2,5-Dimethoxy-4-ethylamphetamine, 2,5-Dimethoxy-4-ethylthioamphetamine, 4-Bromo-2,5-dimethoxyamphetamine, 6-O-benzylguanine, 8-azaguanine, 8-chlorotheophylline, 9-Deazaguanine, 9-Methylguanine, Abafungin, Abexinostat, Acebutolol, Acefylline, Acenocoumarol, Aceprometazine, Acetaminophen, Acetyldigoxin, Acetylsalicylic acid, Acrivastine, Acyclovir, Adenosine, Agmatine, Agomelatine, Ajmaline, Albaconazole, Albendazole, Alfuzosin, Alimemazine, Allopurinol, Alosetron, Alprostadil, Amantadine, Amifampridine, Aminohippuric acid, Aminophenazone, Aminophylline, Amiodarone, Amisulpride, Amitriptyline, Amodiaquine, Amoxapine, Amphetamine, Amprenavir, Anagrelide, Anisodamine, Antazoline, Antipyrine, Apalutamide, Apomorphine, Apremilast, Aranidipine, Arformoterol, Aripiprazole, Aripiprazole lauroxil, Arsenic trioxide, Artemether, Asenapine, Aspartame, Astemizole, Asunaprevir, Ataluren, Atazanavir, Atomoxetine, Atropine, Avatrombopag, Avibactam, Axitinib, Azatadine, Azathioprine, Azelastine, Azimilide, Azithromycin, Bamifylline, Baricitinib, Bedaquiline, Bencyclane, Bendamustine, Benidipine, Benzatropine, Benzoic acid, Benzphetamine, Benzyl alcohol, Benzylpenicillin, Benzylpenicilloyl polylysine, Bepridil, Berotralstat, Betahistine, Betaxolol, Bicifadine, Bifonazole, Bilastine, Binimetinib, Bisacodyl, Bortezomib, Bosutinib, Bretylium, Bromazepam, Bromotheophylline, Brompheniramine, Buclizine, Budesonide, Bufylline, Bumetanide, Bunaftine, Bupranolol, Buserelin, Butriptyline, Cabotegravir, Cafedrine, Caffeine, Caprylic acid, Capsaicin, Captopril, Carbinoxamine, Cariporide, Carmustine, Carvedilol, Cefacetrile, Cefaclor, Cefadroxil, Cefaloridine, Cefalotin, Cefamandole, Cefazolin, Cefdinir, Cefditoren, Cefoperazone, Cefotaxime, Cefotiam, Cefpodoxime, Ceftibuten, Ceftizoxime, Ceftriaxone, Cefuroxime, Celiprolol, Cephalexin, Ceritinib, Cetirizine, Chlorcyclizine, Chloroquine, Chlorpheniramine, Chlorphentermine, Chlorpromazine, Chlorprothixene, Chlorzoxazone, Cholic Acid, Choline, Choline salicylate, Cibenzoline, Cicletanine, Cilastatin, Cilostazol, Cimetidine, Cinacalcet, Cinnarizine, Cinoxacin, Ciprofloxacin, Cisapride, Cisplatin, Citalopram, Citrulline, Clarithromycin, Clemastine, Clofarabine, Clofazimine, Clomipramine, Clonidine, Clopidogrel, Clozapine, Cocaine, Conjugated estrogens, Coumaphos, Crizotinib, CUDC-101, CUDC-907, Cyclic adenosine monophosphate, Cyclizine, Cyclobenzaprine, Cyproheptadine, Cysteamine, Dabigatran etexilate, Dabrafenib, Dacarbazine, Dalfampridine, Dapagliflozin, Darunavir, Dasatinib, Degarelix, Delafloxacin, Delamanid, Delavirdine, Desflurane, Desipramine, Desloratadine, Deutetrabenazine, Dexamethasone, Dexbrompheniramine, Dexchlorpheniramine, Dexchlorpheniramine maleate, Dexfenfluramine, Dexmethylphenidate, Dextroamphetamine, Dexverapamil, Dichlorvos, Diclofenac, Diethylpropion, Difloxacin, Digitoxin, Digoxin, Dihydralazine, Diltiazem, Dimenhydrinate, Dinoprostone, Diphenhydramine, Disopyramide, Disulfiram, Dofetilide, Dolasetron, Dolutegravir, Domperidone, Dopamine, Doripenem, Dosulepin, Doxepin, Doxofylline, Doxylamine, Dronedarone, Droperidol, Duloxetine, Ebastine, Edaravone, Efavirenz, Efonidipine, Eliglustat, Ellagic acid, Eltrombopag, Eluxadoline, Emedastine, Enalapril, Enasidenib, Encainide, Encorafenib, Enoxacin, Entecavir, Entinostat, Entrectinib, Eperisone, Epinastine, Epinephrine, Eribulin, Erlotinib, Erythromycin, Escitalopram, Esmolol, Esomeprazole, Estradiol, Estradiol acetate, Estradiol benzoate, Estradiol cypionate, Estradiol dienanthate, Estradiol valerate, Estrone, Estrone sulfate, Etamiphylline, Ethanol, Ethinylestradiol, Ethosuximide, Etoposide, Etoricoxib, Ezogabine, Famphur, Farnesyl diphosphate, Farnesyl thiopyrophosphate, Favipiravir, Felbamate, Felodipine, Fendiline, Fenethylline, Fenthion, Ferric ammonium citrate, Ferric cation, Ferric hydroxide, Ferric maltol, Ferric oxide, Ferric oxyhydroxide, Ferric pyrophosphate, Ferric sulfate, Ferrous bisglycinate, Ferrous fumarate, Ferrous gluconate, Ferrous succinate, Ferrous sulfate anhydrous, Ferumoxides, Ferumoxsil, Fexofenadine, Flecainide, Fleroxacin, Fluconazole, Flumequine, Flunarizine, Fluorescein, Fluorouracil, Fluoxetine, Flupentixol, Fluspirilene, Flutamide, Fluvoxamine, Formoterol, Fosamprenavir, Foscarnet, Frovatriptan, Furosemide, Gadobenic acid, Galantamine, Gallopamil, Ganciclovir, Garenoxacin, Gatifloxacin, Gefitinib, Gemfibrozil, Gemifloxacin, Genistein, Gepefrine, Geranylgeranyl diphosphate, Gilteritinib, Givinostat, Glasdegib, Gleptoferron, Glutaric Acid, Goserelin, Granisetron, Grepafloxacin, GTS-21, Guanabenz, Guanidine, Halofantrine, Haloperidol, Hesperetin, Histamine, Histrelin, Hyaluronidase, Hyaluronidase (human recombinant), Hyaluronidase (ovine), Hydrochlorothiazide, Hydrocortisone, Hydroxychloroquine, Hydroxyzine, Hyoscyamine, Hypoxanthine, Ibandronate, Ibutilide, Iloperidone, Imatinib, Imipramine, Indacaterol, Indapamide, Indenolol, Indinavir, Indomethacin, Inotersen, Iofetamine I-123, Iron, Iron Dextran, Iron sucrose, Isavuconazole, Isavuconazonium, Isoflurane, Isradipine, Istradefylline, Itraconazole, Ivabradine, Ivosidenib, Ketoconazole, Ketoprofen, Ketotifen, Lacidipine, Lamivudine, Lamotrigine, Lansoprazole, Lapatinib, Ledipasvir, Lefamulin, Leflunomide, Lenvatinib, Letermovir, Leucovorin, Leuprolide, Levacetylmethadol, Levobupivacaine, Levocabastine, Levocarnitine, Levocetirizine, Levofloxacin, Levomenthol, Levosimendan, Levothyroxine, Lidocaine, Lidoflazine, Linagliptin, Liothyronine, Liotrix, Lisdexamfetamine, Lisofylline, Lithium cation, Lobucavir, Lofexidine, Lomefloxacin, Loperamide, Lopinavir, Lorajmine, Lorcainide, Lorcaserin, Losartan, Lumefantrine, Lurasidone, Macimorelin, Maprotiline, Mefloquine, Melatonin, Melperone, Memantine, Mephedrone, Mephentermine, Mephenytoin, Mepyramine, Mequitazine, Mercaptopurine, Mesalazine, Mesoridazine, Metamfetamine, Metformin, Methadone, Methenamine, Methotrexate, Methotrimeprazine, Methoxyphenamine, Methsuximide, Methylenedioxyethamphetamine, Methylphenidate, Methyltestosterone, Metoclopramide, Metronidazole, Mexiletine, Mianserin, Mibefradil, Miconazole, Midomafetamine, Mifepristone, Minocycline, Mirabegron, Mirtazapine, Mizolastine, MMDA, Mocetinostat, Moexipril, Moricizine, Moxifloxacin, Mycophenolate mofetil, Mycophenolic acid, Nabumetone, Nafamostat, Nalidixic acid, Naproxen, Nelfinavir, Nemonoxacin, Nicardipine, Nicotine, Nifedipine, Niguldipine, Nilotinib, Nilvadipine, Nimodipine, Nitrendipine, Nizofenone, Norepinephrine, Norfloxacin, Nortriptyline, Novobiocin, Octreotide, Ofloxacin, Olanzapine, Olodaterol, Ondansetron, Orbifloxacin, Orphenadrine, Oseltamivir, Otilonium, Ouabain, Oxalic Acid, Oxaliplatin, Oxatomide, Oxolinic acid, Oxprenolol, Oxtriphylline, Oxytetracycline, Oxytocin, Palbociclib, Paliperidone, Panobinostat, Pantoprazole, Papaverine, Paroxetine, Pasireotide, Pazopanib, Pazufloxacin, Pefloxacin, Peldesine, Pemetrexed, Penciclovir, Penfluridol, Pentamidine, Pentifylline, Pentoxifylline, Perampanel, Perflubutane, Perflutren, Perhexiline, Perphenazine, Phenacetin, Pheniramine, Phentermine, Phenylbutazone, Phosmet, Pilsicainide, Pimozide, Pinaverium, Pipemidic acid, Piperacillin, Pirfenidone, Piromidic acid, Piroxicam, Pitolisant, Polythiazide, Pomalidomide, Posaconazole, Pracinostat, Pradigastat, Prajmaline, Pramipexole, Pravastatin, Praziquantel, Prazosin, Prednisolone phosphate, Pregabalin, Prenylamine, Primaquine, Probenecid, Probucol, Procainamide, Prochlorperazine, Promazine, Promethazine, Propacetamol, Propafenone, Propentofylline, Propofol, Propranolol, Protriptyline, Proxyphylline, Prulifloxacin, Prussian blue, Pseudoephedrine, Quetiapine, Quinapril, Quinidine, Quinine, Raltegravir, Ramelteon, Ramosetron, Ranitidine, Ranolazine, Rasagiline, Ravuconazole, Relebactam, Relugolix, Reserpine, Resveratrol, Ribociclib, Ricolinostat, Rifampicin, Rilpivirine, Riluzole, Riociguat, Risedronic acid, Risperidone, Ritobegron, Ritonavir, Rofecoxib, Romidepsin, Ropinirole, Ropivacaine, Rosoxacin, Rosuvastatin, Roxithromycin, Rucaparib, Rufloxacin, Rupatadine, Salbutamol, Salicylic acid, Salmeterol, Saquinavir, Sarafloxacin, Saxagliptin, Selegiline, Selpercatinib, Selumetinib, Sevoflurane, Silibinin, Simendan, Sitafloxacin, Sitagliptin, Sodium feredetate, Solifenacin, Solriamfetol, Sorafenib, Sotalol, Sparfloxacin, Stiripentol, Succinic acid, Sulfamethoxazole, Sulfisoxazole, Sulpiride, Sultopride, Sunitinib, Tacrine, Tacrolimus, Tafamidis, Talinolol, Tamoxifen, Tandutinib, Tasimelteon, Taurocholic acid, Tazobactam, Technetium Tc-99m ciprofloxacin, Tedisamil, Tegafur, Telavancin, Telithromycin, Temafloxacin, Temefos, Tenamfetamine, Tenofovir, Tenofovir alafenamide, Tenofovir disoproxil, Tenoxicam, Terbinafine, Terbutaline, Terfenadine, Teriflunomide, Terlipressin, Terodiline, Testosterone, Testosterone cypionate, Testosterone enanthate, Testosterone undecanoate, Tetrabenazine, Tetracycline, Tetraferric tricitrate decahydrate, Tetrahydropalmatine, Theobromine, Theodrenaline, Theophylline, Thiabendazole, Thioridazine, Thiothixene, Timolol, Tipiracil, Tipranavir, Tizanidine, TMC-310911, Tocainide, Tolevamer, Tolterodine, Topiroxostat, Toremifene, trans-2-hydroxycinnamic acid, Trazodone, Treprostinil, Triamterene, Triclabendazole, Trifluoperazine, Trifluridine, Trimebutine, Trimethadione, Trimipramine, Triprolidine, Triptorelin, Trovafloxacin, Tucidinostat, Vadimezan, Valaciclovir, Valproic acid, Vandetanib, Vardenafil, Varenicline, Vemurafenib, Venlafaxine, Verapamil, Vernakalant, Vilanterol, Voriconazole, Vorinostat, Voxilaprevir, Warfarin, Xanthine, Zidovudine, Zileuton, Ziprasidone, Zolmitriptan, Zolpidem, Zonisamide, Zotepine, Zuclopenthixol" />
          <attvalue for="13" value="Famotidine" />
          <attvalue for="14" value="https://www.drugbank.ca/structures/DB00927/image.svg" />
          <attvalue for="15" value="Drug" />
          <attvalue for="16" value="1" />
          <attvalue for="17" value="0.0006868131868131869" />
          <attvalue for="18" value="0.0" />
          <attvalue for="19" value="5.0830653221943947e-85" />
          <attvalue for="20" value="0" />
          <attvalue for="21" value="51" />
          <attvalue for="22" value="#FC5F67" />
          <attvalue for="23" value="#FB3640" />
        </attvalues>
      </node>
      <node id="Histamine H2 receptor" label="Histamine H2 receptor">
        <attvalues>
          <attvalue for="24" value="HRH2" />
          <attvalue for="0" value="P25021" />
          <attvalue for="25" value="Not Available" />
          <attvalue for="26" value="Humans" />
          <attvalue for="27" value="Membrane receptor" />
          <attvalue for="28" value="Family A G protein-coupled receptor" />
          <attvalue for="29" value="Cell membrane" />
          <attvalue for="30" value="" />
          <attvalue for="31" value="Colonic Neoplasms, Autoimmune Diseases, Cardiomyopathy, Dilated, Gastrointestinal Diseases" />
          <attvalue for="32" value="Betazole, Cimetidine, Nizatidine, Ranitidine, Famotidine, Histamine, Doxepin, Epinastine, HZT-501, Asenapine, Methantheline, Metiamide, Roxatidine acetate, Loxapine, Amitriptyline, Tolazoline, Promethazine, Olopatadine, Azelastine, Aripiprazole" />
          <attvalue for="33" value="https://www.drugbank.ca/polypeptides/P25021" />
          <attvalue for="13" value="Histamine H2 receptor" />
          <attvalue for="14" value="https://cdn.rcsb.org/images/structures/ot/not available/not available_model-1.jpeg" />
          <attvalue for="15" value="Target" />
          <attvalue for="16" value="1" />
          <attvalue for="17" value="0.0006868131868131869" />
          <attvalue for="18" value="0.0" />
          <attvalue for="19" value="5.0830653221943947e-85" />
          <attvalue for="20" value="0" />
          <attvalue for="21" value="0" />
          <attvalue for="22" value="#12EAEA" />
          <attvalue for="23" value="#0EBEBE" />
        </attvalues>
      </node>
      <node id="Favipiravir" label="Favipiravir">
        <attvalues>
          <attvalue for="0" value="DB12466" />
          <attvalue for="1" value="C1=C(N=C(C(=O)N1)C(=O)N)F" />
          <attvalue for="2" value="J" />
          <attvalue for="3" value="J05" />
          <attvalue for="4" value="J05A" />
          <attvalue for="5" value="J05AX" />
          <attvalue for="6" value="J05AX27" />
          <attvalue for="7" value="RNA-directed RNA polymerase catalytic subunit" />
          <attvalue for="8" value="Aldehyde oxidase, Xanthine dehydrogenase/oxidase, Cytochrome P450 2C8, Cytochrome P450 2E1" />
          <attvalue for="9" value="Serum albumin, Alpha-1-acid glycoprotein 1, Alpha-1-acid glycoprotein 2" />
          <attvalue for="10" value="Multidrug resistance protein 1, Solute carrier family 22 member 6, Solute carrier family 22 member 8, Solute carrier family 22 member 12" />
          <attvalue for="11" value="Not Available" />
          <attvalue for="12" value="(R)-warfarin, (S)-Warfarin, Abemaciclib, Acetyldigoxin, Acyclovir, Adefovir dipivoxil, Afatinib, Allopurinol, Almotriptan, Alprostadil, Ambrisentan, Aminohippuric acid, Aminophenazone, Amiodarone, Amitriptyline, Amodiaquine, Anastrozole, Antipyrine, Apalutamide, Apixaban, Apomorphine, Atorvastatin, Avatrombopag, Avibactam, Axitinib, Azelastine, Balaglitazone, Baricitinib, Belantamab mafodotin, Belinostat, Bendamustine, Benzyl alcohol, Benzylpenicillin, Beraprost, Berotralstat, Betrixaban, Binimetinib, Bisoprolol, Bortezomib, Bosutinib, Brentuximab vedotin, Brigatinib, Bumetanide, Buprenorphine, Cabazitaxel, Cabergoline, Canagliflozin, Capravirine, Captopril, Carfilzomib, Cefacetrile, Cefaclor, Cefaloridine, Cefazolin, Cefdinir, Cefotiam, Ceftibuten, Ceftizoxime, Celecoxib, Cephalexin, Ceritinib, Cerivastatin, Chloroquine, Cholic Acid, Cidofovir, Ciglitazone, Cimetidine, Cisapride, Citrulline, Clobazam, Clofarabine, Clomifene, Cobimetinib, Colchicine, Conjugated estrogens, Copanlisib, Crizotinib, Cyclic adenosine monophosphate, Cyclophosphamide, Cyclosporine, Dabigatran etexilate, Dabrafenib, Dacomitinib, Dactinomycin, Dapsone, Darolutamide, Dasabuvir, Dasatinib, Dexamethasone, Dexibuprofen, Diclofenac, Didanosine, Diethylstilbestrol, Digitoxin, Digoxin, Diltiazem, Dinoprostone, Dolutegravir, Domperidone, Doripenem, Doxorubicin, Duvelisib, Edaravone, Edoxaban, Elagolix, Elbasvir, Eliglustat, Ellagic acid, Eltrombopag, Eluxadoline, Enasidenib, Enfortumab vedotin, Enzalutamide, Erlotinib, Ertugliflozin, Estradiol, Estradiol acetate, Estradiol benzoate, Estradiol cypionate, Estradiol dienanthate, Estradiol valerate, Estrone, Eszopiclone, Ethinylestradiol, Etoposide, Everolimus, Famotidine, Fedratinib, Fexofenadine, Fluorescein, Fluorouracil, Fluvastatin, Fosphenytoin, Fostemsavir, Gemcitabine, Gilteritinib, Glasdegib, Glecaprevir, Glutaric Acid, Grapiprant, Grazoprevir, Grepafloxacin, Halofantrine, Hydrochlorothiazide, Hydrocortisone, Hydroxychloroquine, Ibuprofen, Idelalisib, Ifosfamide, Imatinib, Imipramine, Indacaterol, Indomethacin, Inotuzumab ozogamicin, Irbesartan, Istradefylline, Ivosidenib, Ketamine, Ketobemidone, Ketorolac, Lamivudine, Lansoprazole, Lapatinib, Larotrectinib, Lasmiditan, Ledipasvir, Lefamulin, Lemborexant, Lenvatinib, Leucovorin, Levocarnitine, Levofloxacin, Levomilnacipran, Licofelone, Linagliptin, Lobeglitazone, Loperamide, Lorlatinib, Lovastatin, Lusutrombopag, Mannitol, Mephenytoin, Mercaptopurine, Mestranol, Methadone, Methotrexate, Methylene blue, Metildigoxin, Mibefradil, Mirabegron, Montelukast, Morphine, Muraglitazar, Mycophenolate mofetil, Naloxegol, Naproxen, Netoglitazone, Nicardipine, Nicotine, Nintedanib, Nortriptyline, Odanacatib, Olodaterol, Omadacycline, Ombitasvir, Omeprazole, Oseltamivir, Osimertinib, Oxalic Acid, Oxytetracycline, Ozanimod, Paclitaxel, Paliperidone, Panobinostat, Paramethadione, Paritaprevir, Pazopanib, Pemetrexed, Perospirone, Phenprocoumon, Phenytoin, Pibrentasvir, Pioglitazone, Piperacillin, Piroxicam, Pitavastatin, Polythiazide, Pomalidomide, Ponatinib, Posaconazole, Pralsetinib, Pravastatin, Prednisolone phosphate, Propacetamol, Propofol, Prucalopride, Quinapril, Quinidine, Quinine, Ranitidine, Ranolazine, Regorafenib, Relebactam, Relugolix, Remdesivir, Repaglinide, Revefenacin, Rifamycin, Rifaximin, Rimegepant, Riociguat, Ripretinib, Rivaroxaban, Rivoglitazone, Romidepsin, Rosiglitazone, Rosuvastatin, Rucaparib, Saquinavir, Saxagliptin, Selegiline, Selexipag, Selumetinib, Seratrodast, Sildenafil, Silibinin, Silodosin, Simeprevir, Simvastatin, Sirolimus, Sitagliptin, Sofosbuvir, Sorafenib, Stavudine, Succinic acid, Sulfadiazine, Talazoparib, Talinolol, Taurocholic acid, Tazarotene, Tazemetostat, Tazobactam, Technetium Tc-99m sestamibi, Tegafur, Tegaserod, Telaprevir, Temsirolimus, Tenofovir, Tenofovir alafenamide, Tenofovir disoproxil, Terbinafine, Testosterone cypionate, Testosterone enanthate, Testosterone undecanoate, Tetracycline, Tezacaftor, Theophylline, Ticagrelor, Tipranavir, Tolbutamide, Tolvaptan, Topotecan, Torasemide, Toremifene, Trastuzumab emtansine, Tretinoin, Trifluridine, Trimethadione, Trimipramine, Troglitazone, Tucatinib, Ubrogepant, Umeclidinium, Valaciclovir, Valproic acid, Valspodar, Vardenafil, Velpatasvir, Vemurafenib, Venetoclax, Verapamil, Vinblastine, Vincristine, Vinflunine, Vortioxetine, Voxilaprevir, Zafirlukast, Zalcitabine, Zidovudine, Zopiclone" />
          <attvalue for="13" value="Favipiravir" />
          <attvalue for="14" value="https://www.drugbank.ca/structures/DB12466/image.svg" />
          <attvalue for="15" value="Drug" />
          <attvalue for="16" value="1" />
          <attvalue for="17" value="0.0023688046647230322" />
          <attvalue for="18" value="0.0" />
          <attvalue for="19" value="1.8411034820816946e-63" />
          <attvalue for="20" value="0" />
          <attvalue for="21" value="0" />
          <attvalue for="22" value="#FC5F67" />
          <attvalue for="23" value="#FB3640" />
        </attvalues>
      </node>
      <node id="RNA-directed RNA polymerase catalytic subunit" label="RNA-directed RNA polymerase catalytic subunit">
        <attvalues>
          <attvalue for="24" value="PB1" />
          <attvalue for="0" value="Q809M3" />
          <attvalue for="25" value="Not Available" />
          <attvalue for="26" value="Influenza A virus (strain A/Silky Chicken/Hong Kong/SF189/2001 H5N1 genotype A)" />
          <attvalue for="27" value="Not Available" />
          <attvalue for="28" value="Not Available" />
          <attvalue for="29" value="Host nucleus" />
          <attvalue for="30" value="" />
          <attvalue for="31" value="Influenza A virus (strain A/Silky Chicken/Hong Kong/SF189/2001 H5N1 genotype A)" />
          <attvalue for="32" value="Favipiravir" />
          <attvalue for="33" value="https://www.drugbank.ca/polypeptides/Q809M3" />
          <attvalue for="13" value="RNA-directed RNA polymerase catalytic subunit" />
          <attvalue for="14" value="https://cdn.rcsb.org/images/structures/ot/not available/not available_model-1.jpeg" />
          <attvalue for="15" value="Target" />
          <attvalue for="16" value="2" />
          <attvalue for="17" value="0.003137065637065637" />
          <attvalue for="18" value="1.1328877308258752e-05" />
          <attvalue for="19" value="4.813235931801884e-63" />
          <attvalue for="20" value="0" />
          <attvalue for="21" value="50" />
          <attvalue for="22" value="#12EAEA" />
          <attvalue for="23" value="#0EBEBE" />
        </attvalues>
      </node>
      <node id="Methotrexate" label="Methotrexate">
        <attvalues>
          <attvalue for="0" value="DB00563" />
          <attvalue for="1" value="CN(CC1=CN=C2C(=N1)C(=NC(=N2)N)N)C3=CC=C(C=C3)C(=O)N[C@@H](CCC(=O)O)C(=O)O" />
          <attvalue for="2" value="L" />
          <attvalue for="3" value="L04, L01" />
          <attvalue for="4" value="L04A, L01B" />
          <attvalue for="5" value="L01BA, L04AX" />
          <attvalue for="6" value="L01BA01, L04AX03" />
          <attvalue for="7" value="Dihydrofolate reductase, Thymidylate synthase, Bifunctional purine biosynthesis protein PURH" />
          <attvalue for="8" value="Dihydrofolate reductase, Aldehyde oxidase, Methylenetetrahydrofolate reductase, 6-phosphogluconate dehydrogenase, decarboxylating, Folylpolyglutamate synthase, mitochondrial, Thymidylate synthase, Bifunctional purine biosynthesis protein PURH, Gamma-glutamyl hydrolase, Cytochrome P450 3A4" />
          <attvalue for="9" value="Serum albumin" />
          <attvalue for="10" value="Canalicular multispecific organic anion transporter 2, Multidrug resistance-associated protein 4, Multidrug resistance-associated protein 1, Solute carrier family 22 member 6, Multidrug resistance-associated protein 7, Solute carrier family 22 member 8, Canalicular multispecific organic anion transporter 1, Multidrug resistance protein 1, Solute carrier organic anion transporter family member 1A2, Monocarboxylate transporter 1, ATP-binding cassette sub-family C member 11, Solute carrier organic anion transporter family member 1B3, Solute carrier family 22 member 11, Solute carrier organic anion transporter family member 1C1, Solute carrier organic anion transporter family member 3A1, ATP-binding cassette sub-family G member 2, Solute carrier family 22 member 7, Proton-coupled folate transporter, Solute carrier organic anion transporter family member 1B1, Solute carrier organic anion transporter family member 4C1, Folate transporter 1, Folate receptor alpha, Folate receptor beta, Solute carrier family 15 member 1, Proton-coupled amino acid transporter 1" />
          <attvalue for="11" value="Enzyme, Enzyme, Enzyme" />
          <attvalue for="12" value="(6S)-5,6,7,8-tetrahydrofolic acid, (R)-warfarin, (S)-Warfarin, 2-Methoxyethanol, 4-hydroxycoumarin, 4-Oxoretinol, 5-(2-methylpiperazine-1-sulfonyl)isoquinoline, 5-fluorouridine, 5-methyltetrahydrofolic acid, 6-Deoxyerythronolide B, 7-ethyl-10-hydroxycamptothecin, 9-(N-methyl-L-isoleucine)-cyclosporin A, 9-aminocamptothecin, Abacavir, Abametapir, Abatacept, Abciximab, Abemaciclib, Abetimus, Acalabrutinib, Acarbose, Aceclofenac, Acemetacin, Acenocoumarol, Acetaminophen, Acetazolamide, Acetyl sulfisoxazole, Acetylcysteine, Acetyldigitoxin, Acetyldigoxin, Acetylsalicylic acid, Acipimox, Acitretin, Aclidinium, Acrivastine, Acteoside, Acyclovir, Adalimumab, Adefovir, Adefovir dipivoxil, Adenovirus type 7 vaccine live, Afatinib, Afelimomab, AGN-201904, Albendazole, Albendazole oxide, Albutrepenonacog alfa, Alclofenac, Aldesleukin, Aldosterone, Aldoxorubicin, Alectinib, Alefacept, Alemtuzumab, Alendronic acid, Alitretinoin, Allopurinol, Allylestrenol, Almasilate, Alminoprofen, Almotriptan, Alogliptin, Aloxiprin, Alpelisib, Alprazolam, Alprostadil, Alteplase, Altretamine, Aluminium clofibrate, Amantadine, Amdinocillin, Amediplase, Amikacin, Amiloride, Aminoglutethimide, Aminohippuric acid, Aminophenazone, Aminosalicylic acid, Amiodarone, Amitriptyline, Ammonium chloride, Amobarbital, Amoxicillin, Amphetamine, Amphotericin B, Ampicillin, Amprenavir, Amrinone, Amsacrine, Anagrelide, Anakinra, Anastrozole, Ancestim, Ancrod, Andrographolide, Anistreplase, Anthrax immune globulin human, Anthrax vaccine, Antihemophilic Factor (Recombinant), PEGylated, Antilymphocyte immunoglobulin (horse), Antipyrine, Antithrombin Alfa, Antithrombin III human, Antithymocyte immunoglobulin (rabbit), Antrafenine, Apalutamide, Apixaban, Apramycin, Apremilast, Aprepitant, Aprobarbital, Arbekacin, Ardeparin, Arformoterol, Argatroban, Armodafinil, Arotinolol, Arsenic trioxide, Asparaginase Erwinia chrysanthemi, Asparaginase Escherichia coli, Aspartame, Aspoxicillin, Astaxanthin, Astemizole, Asunaprevir, Ataluren, Atazanavir, Atomoxetine, Atorvastatin, Auranofin, Aurothioglucose, Avasimibe, Avatrombopag, AVE9633, Avibactam, Axitinib, Azacitidine, Azapropazone, Azathioprine, Azelaic acid, Azidocillin, Azithromycin, Azlocillin, Azosemide, Aztreonam, Bacampicillin, Bacillus calmette-guerin substrain connaught live antigen, Bacillus calmette-guerin substrain danish 1331 live antigen, Bacillus calmette-guerin substrain tice live antigen, Bacitracin, Baclofen, Balsalazide, Barbexaclone, Barbital, Baricitinib, Barnidipine, Basiliximab, BCG vaccine, Beclomethasone dipropionate, Begelomab, Belatacept, Belimumab, Belinostat, Bemiparin, Bempedoic acid, Bendamustine, Bendroflumethiazide, Benidipine, Benorilate, Benoxaprofen, Benserazide, Benzatropine, Benzbromarone, Benznidazole, Benzoic acid, Benzthiazide, Benzydamine, Benzylpenicillin, Benzylpenicilloyl polylysine, Bepotastine, Beraprost, Berotralstat, Betamethasone, Betamethasone phosphate, Betrixaban, Bevacizumab, Bexarotene, Bezafibrate, Bicalutamide, Bicisate, Bifonazole, Bismuth subgallate, Bismuth subsalicylate, Bisoprolol, Bisoxatin, Bivalirudin, Black cohosh, Bleomycin, Bleselumab, Blinatumomab, Blonanserin, Boceprevir, Bortezomib, Bosentan, Bosutinib, Brefeldin A, Brentuximab vedotin, Brequinar, Briakinumab, Brigatinib, Brinase, Brincidofovir, Brivaracetam, Brodalumab, Bromazepam, Bromocriptine, Bromotheophylline, Bryostatin 1, Budesonide, Buflomedil, Bumadizone, Bumetanide, Buprenorphine, Bupropion, Buspirone, Busulfan, Butabarbital, Butalbital, Butylphthalide, Cabazitaxel, Cabergoline, Cabotegravir, Caffeine, Calcitriol, Cambendazole, Canagliflozin, Canakinumab, Candesartan, Candicidin, Cangrelor, Cannabidiol, Canrenoic acid, Canrenone, Capecitabine, Caplacizumab, Capmatinib, Capreomycin, Caprylic acid, Capsaicin, Captopril, Carbamazepine, Carbaspirin calcium, Carbenicillin, Carbidopa, Carbimazole, Carbomycin, Carboplatin, Carfecillin, Carfilzomib, Carindacillin, Carmustine, Carprofen, Caspofungin, Castanospermine, Cefacetrile, Cefaclor, Cefadroxil, Cefaloridine, Cefalotin, Cefamandole, Cefapirin, Cefatrizine, Cefazedone, Cefazolin, Cefbuperazone, Cefcapene, Cefdinir, Cefditoren, Cefepime, Cefetamet, Cefmenoxime, Cefmetazole, Cefminox, Cefodizime, Cefonicid, Cefoperazone, Ceforanide, Cefotaxime, Cefotetan, Cefotiam, Cefoxitin, Cefozopran, Cefpiramide, Cefpirome, Cefpodoxime, Cefprozil, Cefradine, Cefroxadine, Cefsulodin, Ceftaroline fosamil, Ceftazidime, Ceftezole, Ceftibuten, Ceftizoxime, Ceftobiprole, Ceftolozane, Ceftriaxone, Cefuroxime, Celecoxib, Cenobamate, Cepeginterferon alfa-2B, Cephalexin, Cephaloglycin, Cephalothin Group, Ceritinib, Cerivastatin, Certolizumab pegol, Cethromycin, Cetirizine, Cevimeline, Chloral hydrate, Chlorambucil, Chloramphenicol, Chloroquine, Chlorothiazide, Chloroxylenol, Chlorpromazine, Chlorpropamide, Chlorsulfaquinoxaline, Chlorthalidone, Chlorzoxazone, Cholecystokinin, Cholesterol, Cholestyramine, Cholic Acid, Choline C 11, Choline magnesium trisalicylate, Choline salicylate, Chondroitin sulfate, Chromic chloride, Chromic citrate, Chromic nitrate, Chromium, Chromium gluconate, Chromium nicotinate, Chromous sulfate, Ciclesonide, Cicletanine, Cidofovir, Cilastatin, Cilostazol, Cimetidine, Cimicoxib, Ciprofibrate, Ciprofloxacin, Cisapride, Cisplatin, Citalopram, Citrulline, Cladribine, Clarithromycin, Clavulanic acid, Clevidipine, Clobazam, Clobetasol, Clobetasol propionate, Clocortolone acetate, Clodronic acid, Clofarabine, Clofazimine, Clofenamide, Clofibrate, Clofibride, Clometocillin, Clomipramine, Clomocycline, Clonazepam, Clonixin, Clopamide, Clopidogrel, Cloprednol, Clorazepic acid, Clorexolone, Cloricromen, Clorindione, Clorsulon, Clostridium tetani toxoid antigen (formaldehyde inactivated), Clove oil, Cloxacillin, Clozapine, Cobicistat, Cobimetinib, Codeine, Colchicine, Colesevelam, Colestipol, Colistimethate, Colistin, Coltuximab ravtansine, Conivaptan, Conjugated estrogens, Corifollitropin alfa, Corticotropin, Cortisone, Cortisone acetate, Cortivazol, Corynebacterium diphtheriae toxoid antigen (formaldehyde inactivated), Coumarin, Crizotinib, Curcumin sulfate, Cyanocobalamin, Cyclacillin, Cyclic adenosine monophosphate, Cyclopenthiazide, Cyclophosphamide, Cyclosporine, Cyclothiazide, Cymarin, Cyproterone acetate, Cytarabine, Dabigatran, Dabigatran etexilate, Dabrafenib, Dacarbazine, Daclatasvir, Daclizumab, Dacomitinib, Dactinomycin, Daidzin, Dalfampridine, Dalfopristin, Dalteparin, Danaparoid, Danazol, Danoprevir, Dapagliflozin, Dapoxetine, Daptomycin, Darbepoetin alfa, Darexaban, Darolutamide, Darunavir, Dasabuvir, Dasatinib, Daunorubicin, Decitabine, Deferasirox, Deferiprone, Defibrotide, Deflazacort, Delafloxacin, Delavirdine, Demeclocycline, Denosumab, Deoxyspergualin, Dersalazine, Desipramine, Desirudin, Deslanoside, Desmopressin, Desmoteplase, Desoximetasone, Desvenlafaxine, Deutetrabenazine, Dexamethasone, Dexamethasone isonicotinate, Dexibuprofen, Dexketoprofen, Dexlansoprazole, Dexmedetomidine, Dexpanthenol, Dexrabeprazole, Dexrazoxane, Dextran, Dextropropoxyphene, Diatrizoate, Diazepam, Diazoxide, Dichlorobenzyl alcohol, Diclofenac, Diclofenamide, Dicloxacillin, Dicoumarol, Dicyclomine, Didanosine, Dienogest, Diethylstilbestrol, Difenpiramide, Diflunisal, Difluocortolone, Digitoxin, Digoxin, Dihydroergocornine, Dihydroergocristine, Dihydroergocryptine, Dihydroergotamine, Dihydrostreptomycin, Diltiazem, Dimercaprol, Dimetacrine, Dimethyl fumarate, Dimethyl sulfoxide, Dinoprostone, Dinutuximab, Diphenadione, Dipyridamole, Dirithromycin, Disopyramide, Ditazole, Ditiocarb, DL-Methylephedrine, Dobutamine, Docetaxel, Dolutegravir, Domperidone, Dopamine, Doramectin, Doripenem, Dovitinib, Doxacurium, Doxazosin, Doxepin, Doxifluridine, Doxorubicin, Doxycycline, Dronabinol, Dronedarone, Droperidol, Drospirenone, Drotrecogin alfa, Droxicam, Droxidopa, Duloxetine, Duvelisib, Dyphylline, Ebastine, Ebola Zaire vaccine (live, attenuated), Ebselen, Echinacea, Eculizumab, Edaravone, Edetate calcium disodium anhydrous, Edetic acid, Edoxaban, Edrophonium, Efalizumab, Efavirenz, Efonidipine, Elacridar, Elbasvir, Elexacaftor, Ellagic acid, Eltrombopag, Eluxadoline, Elvitegravir, Emapalumab, Emetine, Emtricitabine, Enalapril, Enalaprilat, Enasidenib, Enoxaparin, Enzalutamide, Epicillin, Epinephrine, Epirizole, Epirubicin, Epitizide, Eplerenone, Epofolate, Epoprostenol, Epothilone D, Eprinomectin, Eprosartan, Eptifibatide, Eravacycline, Ergotamine, Eribulin, Erlotinib, Ertapenem, Ertugliflozin, Erythromycin, Erythropoietin, Esketamine, Eslicarbazepine, Eslicarbazepine acetate, Esomeprazole, Estazolam, Estradiol, Estradiol acetate, Estradiol benzoate, Estradiol cypionate, Estradiol dienanthate, Estradiol valerate, Estramustine, Estrone, Estrone sulfate, Eszopiclone, Etacrynic acid, Etafedrine, Etanercept, Ethambutol, Ethanol, Ethenzamide, Ethotoin, Ethoxzolamide, Ethyl biscoumacetate, Etidronic acid, Etodolac, Etofenamate, Etofibrate, Etomidate, Etonogestrel, Etoperidone, Etoposide, Etoricoxib, Etravirine, Etretinate, Eucalyptus oil, Evening primrose oil, Everolimus, Ezogabine, Famciclovir, Famotidine, Fasudil, Favipiravir, Fedratinib, Felbamate, Felodipine, Fenbendazole, Fenbufen, Fenofibrate, Fenofibric acid, Fenoldopam, Fenoprofen, Fenproporex, Fenquizone, Fenretinide, Fentanyl, Fentiazac, Ferulic acid, Fesoterodine, Fexofenadine, Fibrinolysin, Filgotinib, Fingolimod, Firocoxib, Flavoxate, Floctafenine, Flomoxef, Florbetaben (18F), Florbetapir (18F), Floxuridine, Flubendazole, Fluclorolone, Flucloxacillin, Fluconazole, Flucytosine, Fludarabine, Fludeoxyglucose (18F), Fludrocortisone, Fluindione, Flumazenil, Flunisolide, Flunixin, Fluocinolone acetonide, Fluocinonide, Fluocortin, Fluocortolone, Fluorescein, Fluorometholone, Fluorouracil, Fluperolone, Flupirtine, Fluprednidene, Fluprednisolone, Flurazepam, Flurbiprofen, Flurbiprofen axetil, Flurithromycin, Flutamide, Fluticasone, Fluticasone furoate, Fluticasone propionate, Fluvastatin, Fluvoxamine, Folic acid, Fomepizole, Fondaparinux, Formestane, Fosaprepitant, Foscarnet, Fosfomycin, Fosinopril, Fosnetupitant, Fosphenytoin, Fostamatinib, Fostemsavir, Framycetin, Furosemide, Fusidic acid, G17DT, Gabapentin enacarbil, Gabexate, Gadobenic acid, Gadodiamide, Gadofosveset trisodium, Gadopentetic acid, Gadoteric acid, Gadoteridol, Gallium nitrate, Ganciclovir, Gefitinib, Gemcitabine, Gemfibrozil, Gemtuzumab ozogamicin, Geneticin, Genistein, Gentamicin, Gentamicin C1a, GI-5005, Gilteritinib, Gimeracil, Ginsenoside Rb1, Gitoformate, Givosiran, Glasdegib, Glatiramer, Glecaprevir, Glipizide, Glucarpidase, Glutaric Acid, Glyburide, Glycerol phenylbutyrate, Glymidine, Golimumab, Golodirsen, Goserelin, GPI-1485, Grepafloxacin, Griseofulvin, Guacetisal, Guanethidine, Guanfacine, Guanidine, Guselkumab, Gusperimus, Haemophilus influenzae type B capsular polysaccharide meningococcal outer membrane protein conjugate antigen, Haemophilus influenzae type B strain 1482 capsular polysaccharide tetanus toxoid conjugate antigen, Haemophilus influenzae type B strain 20752 capsular polysaccharide tetanus toxoid conjugate antigen, Haloperidol, Heparin, Hepatitis A Vaccine, Hepatitis B Vaccine (Recombinant), Hesperetin, Hetacillin, Human adenovirus e serotype 4 strain cl-68578 antigen, Human interferon omega-1, Human rabies virus immune globulin, Hydralazine, Hydrochlorothiazide, Hydrocortamate, Hydrocortisone, Hydrocortisone acetate, Hydrocortisone butyrate, Hydrocortisone succinate, Hydroflumethiazide, Hydrolyzed Cephalothin, Hydromorphone, Hydroxocobalamin, Hydroxychloroquine, Hydroxyethyl Starch, Hydroxyfasudil, Hydroxytyrosol, Hydroxyurea, Hygromycin B, Hyperforin, Hypericin, Ibandronate, Ibritumomab tiuxetan, Ibrutinib, Ibudilast, Ibuprofen, Ibuproxam, Ibutilide, Icatibant, Icosapent, Icosapent ethyl, Idarubicin, Idarucizumab, Idebenone, Idelalisib, Idraparinux, Ifetroban, Ifosfamide, Ilaprazole, Iloprost, Imatinib, Imidafenacin, Imidazole salicylate, Imipramine, Incadronic acid, Indalpine, Indapamide, Indigotindisulfonic acid, Indinavir, Indisulam, Indobufen, Indomethacin, Indoprofen, Inebilizumab, Infliximab, Influenza A virus A/Brisbane/59/2007(H1N1) antigen (propiolactone inactivated), Influenza A virus A/Brisbane/59/2007(H1N1) hemagglutinin antigen (propiolactone inactivated), Influenza A virus A/California/7/2009 (H1N1) live (attenuated) antigen, Influenza A virus A/California/7/2009 X-181 (H1N1) antigen (propiolactone inactivated), Influenza A virus A/California/7/2009 X-181 (H1N1) hemagglutinin antigen (propiolactone inactivated), Influenza A virus A/Perth/16/2009 (H3N2) live (attenuated) antigen, Influenza A virus A/Uruguay/716/2007(H3N2) antigen (propiolactone inactivated), Influenza A virus A/Victoria/210/2009 X-187 (H3N2) antigen (formaldehyde inactivated), Influenza A virus A/Victoria/210/2009 X-187 (H3N2) hemagglutinin antigen (formaldehyde inactivated), Influenza B virus B/Brisbane/60/2008 antigen (formaldehyde inactivated), Influenza B virus B/Brisbane/60/2008 antigen (propiolactone inactivated), Influenza B virus B/Brisbane/60/2008 hemagglutinin antigen (formaldehyde inactivated), Influenza B virus B/Brisbane/60/2008 hemagglutinin antigen (propiolactone inactivated), INGN 225, Inosine pranobex, Inositol, Inotersen, Interferon alfa, Interferon alfa-2a, Recombinant, Interferon alfa-2b, Interferon alfa-n1, Interferon alfa-n3, Interferon alfacon-1, Interferon beta-1b, Interferon gamma-1b, Invert sugar, Iobenguane sulfate I-123, Iodixanol, Ioflupane I-123, Iopromide, Iothalamic acid, Ioversol, Ioxilan, Ipecac, Ipilimumab, Irbesartan, Irinotecan, Isavuconazole, Isavuconazonium, Isepamicin, Isoflavone, Isoniazid, Isosorbide, Isosorbide mononitrate, Isosulfan blue, Isotretinoin, Isoxicam, Isradipine, Istradefylline, Itraconazole, Ivacaftor, Ivermectin, Ivosidenib, Ixabepilone, Ixazomib, Ixekizumab, Japanese encephalitis virus strain sa 14-14-2 antigen (formaldehyde inactivated), Kanamycin, Kebuzone, Ketamine, Ketanserin, Ketazolam, Ketoconazole, Ketoprofen, Ketorolac, Kitasamycin, KOS-1584, Labetalol, Lacosamide, Lamivudine, Lamotrigine, Lanatoside C, Lanreotide, Lansoprazole, Lapatinib, Lasmiditan, Latamoxef, Ledipasvir, Lefamulin, Leflunomide, Lenalidomide, Lenvatinib, Lepirudin, Lercanidipine, Lesinurad, Lestaurtinib, Letaxaban, Letermovir, Letrozole, Leucovorin, Leuprolide, Levetiracetam, Levobupivacaine, Levocarnitine, Levocetirizine, Levofloxacin, Levoleucovorin, Levomilnacipran, Levosalbutamol, Levothyroxine, Licofelone, Linagliptin, Linezolid, Linsidomine, Liothyronine, Liotrix, Lipegfilgrastim, Lisinopril, Lithium carbonate, Lithium cation, Lithium citrate, Lithium hydroxide, Lixisenatide, Lobeglitazone, Lofexidine, Lomitapide, Lomustine, Lonafarnib, Lonazolac, Loperamide, Lopinavir, Loracarbef, Lorazepam, Lorcaserin, Lornoxicam, Lorpiprazole, Lorvotuzumab mertansine, Losartan, Lovastatin, Loxoprofen, Lubiprostone, Lumacaftor, Lumefantrine, Lumiracoxib, Lymecycline, Macitentan, Magnesium, Magnesium carbonate, Magnesium chloride, Magnesium hydroxide, Magnesium salicylate, Magnesium trisilicate, Mangafodipir, Manidipine, Mannitol, Maprotiline, Mebendazole, Mebeverine, Mebutizide, Mecamylamine, Mechlorethamine, Meclofenamic acid, Medical Cannabis, Medroxyprogesterone acetate, Mefenamic acid, Mefloquine, Mefruside, Megestrol acetate, Melagatran, Melatonin, Melengestrol, Melengestrol acetate, Melperone, Melphalan, Memantine, Mepartricin, Meperidine, Mepivacaine, Mepolizumab, Meprednisone, Mequitazine, Mercaptopurine, Meropenem, Mersalyl, Mesalazine, Metacycline, Metamfetamine, Metamizole, Metampicillin, Metaxalone, Metformin, Methadone, Methazolamide, Methimazole, Methohexital, Methoxsalen, Methoxy polyethylene glycol-epoetin beta, Methyclothiazide, Methyl salicylate, Methyldopa, Methylene blue, Methylergometrine, Methylnaltrexone, Methylphenidate, Methylphenobarbital, Methylprednisolone, Methylprednisolone hemisuccinate, Methylprednisone, Methyltestosterone, Methysergide, Meticillin, Meticrane, Metildigoxin, Metoclopramide, Metolazone, Metoprolol, Metreleptin, Metronidazole, Metyrapone, Mevastatin, Mezlocillin, Mibefradil, Miconazole, Midazolam, Midecamycin, Midostaurin, Mifepristone, Migalastat, Milnacipran, Milrinone, Minocycline, Miocamycin, Mipomersen, Mirabegron, Mirtazapine, Mirvetuximab Soravtansine, Mitemcinal, Mitomycin, Mitotane, Mitoxantrone, Mizoribine, Modafinil, Moderna COVID-19 Vaccine, Modified vaccinia ankara, Mofebutazone, Mometasone, Mometasone furoate, Monomethyl fumarate, Montelukast, Monteplase, Morniflumate, Motretinide, Moxisylyte, Muromonab, Muzolimine, Mycophenolate mofetil, Mycophenolic acid, N-acetyltyrosine, N-methylnicotinamide, Nabiximols, Nabumetone, Nadolol, Nadroparin, Nafamostat, Nafarelin, Nafcillin, Naftopidil, Naldemedine, Nalmefene, Naloxone, Naltrexone, Naproxen, Naringenin, Natalizumab, Nateglinide, Neamine, Nedaplatin, Nedocromil, Nefazodone, Nelarabine, Nelfinavir, Neomycin, Netilmicin, Netupitant, Niacin, Nicardipine, Nicorandil, Nifedipine, Nifenazone, Nilotinib, Nilutamide, Nilvadipine, Nimesulide, Nintedanib, Nisoldipine, Nitric Oxide, Nitroaspirin, Nitrofurantoin, Nitroprusside, Nitrous oxide, Nizatidine, Nocodazole, Norethisterone, Norfloxacin, Norgestimate, Noscapine, Novobiocin, NS-398, Nystatin, Obinutuzumab, Ocrelizumab, Octinoxate, Octreotide, Ofloxacin, Olaparib, Oleandomycin, Oleandrin, Olsalazine, Omadacycline, Omeprazole, Opium, Oritavancin, Orlistat, Orphenadrine, Oseltamivir, Osilodrostat, Osimertinib, Otamixaban, Ouabain, Oxabolone cipionate, Oxacillin, Oxalic Acid, Oxaliplatin, Oxaprozin, Oxazepam, Oxcarbazepine, Oxetacaine, Oxfendazole, Oxybenzone, Oxybutynin, Oxymetholone, Oxyphenbutazone, Oxyquinoline, Oxytetracycline, Ozanimod, Paclitaxel, Paclitaxel poliglumex, Paclitaxel trevatide, Palbociclib, Palifermin, Paliperidone, Palonosetron, Pamidronic acid, Panobinostat, Pantoprazole, Paramethasone, Parecoxib, Paritaprevir, Parnaparin, Paromomycin, Paroxetine, Pasireotide, Patent Blue, Patupilone, Pazopanib, Peficitinib, Pegaptanib, Pegaspargase, Peginesatide, Peginterferon alfa-2a, Peginterferon alfa-2b, Peginterferon beta-1a, Pegvisomant, Pemetrexed, Penamecillin, Penbutolol, Penicillamine, Penimepicycline, Pentaerythritol tetranitrate, Pentamidine, Pentastarch, Pentetic acid, Pentobarbital, Pentosan polysulfate, Pentostatin, Pentoxifylline, Peppermint oil, Perampanel, Perindopril, Permethrin, Pertussis vaccine, Pertuzumab, Peruvoside, PEV3A, Pexidartinib, Phenazopyridine, Phenelzine, Pheneticillin, Phenindione, Phenobarbital, Phenoxymethylpenicillin, Phenprocoumon, Phentermine, Phentolamine, Phenyl aminosalicylate, Phenylalanine, Phenylbutazone, Phenytoin, Pholcodine, Phosphocreatine, Phosphoric acid, Phthalylsulfathiazole, Phylloquinone, Pibrentasvir, Picosulfuric acid, Picotamide, Pidotimod, Pilocarpine, Pimecrolimus, Pimozide, Pindolol, Piperacillin, Piperaquine, Piracetam, Pirarubicin, Piretanide, Pirfenidone, Pirlindole, Piroxicam, Pirprofen, Pitavastatin, Pitolisant, Pivampicillin, Pivmecillinam, Plazomicin, Plerixafor, Polmacoxib, Polyethylene glycol 400, Polymyxin B, Polythiazide, Pomalidomide, Ponatinib, Posaconazole, Posizolid, Potassium, Potassium acetate, Potassium bicarbonate, Potassium cation, Potassium chloride, Potassium citrate, Potassium nitrate, Potassium perchlorate, Potassium sulfate, Pradigastat, Pralatrexate, Pralidoxime, Pralsetinib, Pramipexole, Pranlukast, Prasugrel, Pravastatin, Prednisolone, Prednisolone acetate, Prednisolone hemisuccinate, Prednisolone phosphate, Prednisone, Prednisone acetate, Prednylidene, Pregabalin, Primaquine, Primidone, Probenecid, Procainamide, Procaine benzylpenicillin, Procarbazine, Prochlorperazine, Progesterone, Proglumetacin, Promethazine, Propacetamol, Propantheline, Propicillin, Propiverine, Propofol, Propranolol, Propylthiouracil, Propyphenazone, Proquazone, Proscillaridin, Protein C, Protein S human, Prucalopride, Puromycin, Pyrantel, Pyrazinamide, Pyridoxine, Pyrithione, Quercetin, Quetiapine, Quinapril, Quinethazone, Quinidine, Quinine, Quinupristin, Rabeprazole, Rabies virus inactivated antigen, A, Rabies virus inactivated antigen, B, Raloxifene, Raltegravir, Raltitrexed, Ramatroban, Ramelteon, Ranitidine, Ranolazine, Rasagiline, Ravulizumab, Regorafenib, Relcovaptan, Relebactam, Remacemide, Remdesivir, Reserpine, Resorcinol, Resveratrol, Reteplase, Reviparin, Ribavirin, Ribociclib, Ribostamycin, Ridaforolimus, Ridogrel, Rifabutin, Rifampicin, Rifamycin, Rifapentine, Rifaximin, Rilonacept, Rilpivirine, Rindopepimut, Ripretinib, Risankizumab, Risedronic acid, Ritonavir, Rituximab, Rivaroxaban, Rizatriptan, Ro 12-7310, Robenacoxib, Rofecoxib, Roflumilast, Rokitamycin, Rolapitant, Rolitetracycline, Rolofylline, Ronifibrate, Ropivacaine, Rosiglitazone, Rosuvastatin, Rotavirus vaccine, Roxithromycin, Rozanolixizumab, Rubella virus vaccine, Rucaparib, Rufinamide, Rutin, Ruxolitinib, Sacubitril, Safinamide, Sagopilone, Salbutamol, Salicylamide, Salicylic acid, Salmeterol, Salmon calcitonin, Salsalate, Sapropterin, Saquinavir, Saracatinib, Sarecycline, Sarilumab, Sarpogrelate, Saruplase, Satralizumab, Saxagliptin, SC-236, Secobarbital, Secukinumab, Selamectin, Selenious acid, Selenium, Selinexor, Semuloparin, Seproxetine, Seratrodast, Setrobuvir, Sevelamer, Sevoflurane, Sibutramine, Sildenafil, Silibinin, Siltuximab, Simeprevir, Simfibrate, Simvastatin, Siponimod, Sipuleucel-T, Sirolimus, Sirukumab, Sisomicin, Sitagliptin, Sitaxentan, Smallpox (Vaccinia) Vaccine, Live, Sodium acetate, Sodium aurothiomalate, Sodium citrate, Sodium fluoride, Sodium sulfate, Sofosbuvir, Solithromycin, Solriamfetol, Somatostatin, Somatotropin, Sorafenib, Sorbitol, Spiradoline, Spironolactone, SRP 299, St. John's Wort, Stavudine, Stepronin, Stiripentol, Streptokinase, Streptomycin, Streptozocin, Strontium chloride, Succinic acid, Succinylsulfathiazole, Sucralfate, Sulbactam, Sulbenicillin, Sulfachlorpyridazine, Sulfacytine, Sulfadiazine, Sulfadicramide, Sulfadimethoxine, Sulfadoxine, Sulfaethoxypyridazine, Sulfaguanidine, Sulfaisodimidine, Sulfamazone, Sulfamerazine, Sulfameter, Sulfamethazine, Sulfamethizole, Sulfamethoxazole, Sulfamethoxypyridazine, Sulfametomidine, Sulfametopyrazine, Sulfamoxole, Sulfanitran, Sulfaperin, Sulfaphenazole, Sulfapyridine, Sulfaquinoxaline, Sulfasalazine, Sulfathiourea, Sulfatolamide, Sulfinpyrazone, Sulfisoxazole, Sulindac, Sulodexide, Sultamicillin, Sumatriptan, Sunitinib, Suvorexant, Suxibuzone, Synthetic Conjugated Estrogens, A, Synthetic Conjugated Estrogens, B, Tacrine, Tacrolimus, Tadalafil, Tafamidis, Talampicillin, Talniflumate, Tamoxifen, Tamsulosin, Tasimelteon, Taurocholic acid, Taxifolin, Tazarotene, Tazemetostat, Tazobactam, Tecemotide, Technetium Tc-99m exametazime, Technetium Tc-99m mebrofenin, Technetium Tc-99m oxidronate, Technetium Tc-99m pyrophosphate, Tedizolid phosphate, Teduglutide, Tegafur, Telaprevir, Telavancin, Telithromycin, Telmisartan, Temazepam, Temocillin, Temozolomide, Temsirolimus, Tenecteplase, Tenidap, Teniposide, Tenofovir, Tenofovir alafenamide, Tenofovir disoproxil, Tenoxicam, Tepoxalin, Terbinafine, Terbutaline, Terfenadine, Teriflunomide, Tesmilifene, Testolactone, Testosterone, Testosterone cypionate, Testosterone enanthate, Testosterone propionate, Testosterone undecanoate, Tetracycline, Tetradecyl hydrogen sulfate (ester), Tetrahydrofolic acid, Tetrandrine, TG4010, Thalidomide, Theobromine, Theophylline, Thiabendazole, Thiamylal, Thiethylperazine, Thiopental, Thiosalicylic acid, Thiotepa, Tianeptine, Tiapride, Tiaprofenic acid, Ticagrelor, Ticarcillin, Ticlopidine, Tienilic acid, Tigecycline, Tildipirosin, Tilmicosin, Tiludronic acid, Timolol, Tinidazole, Tinoridine, Tinzaparin, Tioclomarol, Tioguanine, Tiopronin, Tiotropium, Tipranavir, Tirofiban, Tixocortol, Tobramycin, Tocilizumab, Tocopherol, Tocopherylquinone, Tofacitinib, Tofisopam, Tolazamide, Tolbutamide, Tolcapone, Tolfenamic acid, Tolmetin, Toloxatone, Tolterodine, Tolvaptan, Topiramate, Topiroxostat, Topotecan, Torasemide, Tositumomab, Trabectedin, Tramadol, Trametinib, Tranilast, trans-2-hydroxycinnamic acid, Tranylcypromine, Trapidil, Trastuzumab, Trastuzumab emtansine, Tretinoin, Triamcinolone, Triamterene, Triazolam, Trichlormethiazide, Triclabendazole, Triethylenetetramine, Trifluridine, Triflusal, Triglu-5-formyl-tetrahydrofolate, Trilostane, Trimebutine, Trimethoprim, Trimetrexate, Triptolide, Trofosfamide, Troglitazone, Troleandomycin, Tropisetron, Troxerutin, Tucatinib, Tylosin, Tylvalosin, Typhoid vaccine, Typhoid Vaccine Live, Typhoid Vi polysaccharide vaccine, Ubidecarenone, Ularitide, Uracil, Urokinase, Vaborbactam, Valaciclovir, Valbenazine, Valdecoxib, Valganciclovir, Valproic acid, Valsartan, Valspodar, Vancomycin, Vandetanib, Vapreotide, Varenicline, Varicella Zoster Vaccine (Live/attenuated), Varicella Zoster Vaccine (Recombinant), Vedolizumab, Velpatasvir, Vemurafenib, Venetoclax, Venlafaxine, Verapamil, Vibrio cholerae CVD 103-HgR strain live antigen, Vilanterol, Viloxazine, Vinblastine, Vincristine, Vindesine, Vinorelbine, Vismodegib, Vitamin A, Vitamin D, Vitamin E, Vitespen, Voclosporin, Vorapaxar, Voriconazole, Vorinostat, Vortioxetine, Voxelotor, Voxilaprevir, Warfarin, WIN 55212-2, Wortmannin, Ximelagatran, Xipamide, Yellow Fever Vaccine, Yersinia pestis 195/p antigen (formaldehyde inactivated), Zafirlukast, Zalcitabine, Zaleplon, Zaltoprofen, Zanamivir, Zidovudine, Zimelidine, Zinc citrate, Ziprasidone, Zoledronic acid, Zomepirac, Zonisamide, Zuclopenthixol, Zuretinol acetate" />
          <attvalue for="13" value="Methotrexate" />
          <attvalue for="14" value="https://www.drugbank.ca/structures/DB00563/image.svg" />
          <attvalue for="15" value="Drug" />
          <attvalue for="16" value="3" />
          <attvalue for="17" value="0.0021978021978021982" />
          <attvalue for="18" value="4.720365545107813e-06" />
          <attvalue for="19" value="1.1181651927377142e-71" />
          <attvalue for="20" value="0" />
          <attvalue for="21" value="168" />
          <attvalue for="22" value="#FC5F67" />
          <attvalue for="23" value="#FB3640" />
        </attvalues>
      </node>
      <node id="Dihydrofolate reductase" label="Dihydrofolate reductase">
        <attvalues>
          <attvalue for="24" value="DHFR" />
          <attvalue for="0" value="P00374" />
          <attvalue for="25" value="3S3V" />
          <attvalue for="26" value="Humans" />
          <attvalue for="27" value="Enzyme" />
          <attvalue for="28" value="Oxidoreductase" />
          <attvalue for="29" value="Not Available" />
          <attvalue for="30" value="TYMS, FPGS, GART, SHMT1, SHMT2, MTHFD1, SPR, QDPR, CBR1, MTHFD1L" />
          <attvalue for="31" value="nervous system disorder, Colorectal Neoplasms, Drug toxicity, Inborn Errors of Metabolism, Adverse reaction to drug, Mammary Neoplasms, Neoplasms, Neural Tube Defects, Acquired Immunodeficiency Syndrome, Adenovirus Infections, Bacterial Infections, Shigella Infections, Hypertensive disease, Secondary Neoplasm, Congenital Abnormality, Autoimmune Diseases, Skin lesion, Urinary tract infection, Virus Diseases, Lower respiratory tract infection, Pneumocystis Infections, Sarcoma, Malignant neoplasm of soft tissue" />
          <attvalue for="32" value="Methotrexate, Trimetrexate, NADH, Pemetrexed, Proguanil, 2,4-Diamino-5-Methyl-6-[(3,4,5-Trimethoxy-N-Methylanilino)Methyl]Pyrido[2,3-D]Pyrimidine, 6-(Octahydro-1h-Indol-1-Ylmethyl)Decahydroquinazoline-2,4-Diamine, N6-(2,5-Dimethoxy-Benzyl)-N6-Methyl-Pyrido[2,3-D]Pyrimidine-2,4,6-Triamine, 2,4-Diamino-6-[N-(3',4',5'-Trimethoxybenzyl)-N-Methylamino]Pyrido[2,3-D]Pyrimidine, Sri-9662, Sri-9439, Nicotinamide adenine dinucleotide phosphate, Piritrexim, Pyrimethamine, Biopterin, Iclaprim, 5-[(3R)-3-(5-methoxybiphenyl-3-yl)but-1-yn-1-yl]-6-methylpyrimidine-2,4-diamine, 5-[(3R)-3-(5-methoxy-4'-methylbiphenyl-3-yl)but-1-yn-1-yl]-6-methylpyrimidine-2,4-diamine, 5-[(3R)-3-(5-methoxy-3',5'-dimethylbiphenyl-3-yl)but-1-yn-1-yl]-6-methylpyrimidine-2,4-diamine, 5-[(3R)-3-(5-methoxy-2',6'-dimethylbiphenyl-3-yl)but-1-yn-1-yl]-6-methylpyrimidine-2,4-diamine, 2,4-Diamino-6-[N-(2',5'-Dimethoxybenzyl)-N-Methylamino]Quinazoline, 2,4-Diamino-6-[N-(3',5'-Dimethoxybenzyl)-N-Methylamino]Pyrido[2,3-D]Pyrimidine, 5-[3-(2,5-dimethoxyphenyl)prop-1-yn-1-yl]-6-ethylpyrimidine-2,4-diamine, [N-(2,4-DIAMINOPTERIDIN-6-YL)-METHYL]-DIBENZ[B,F]AZEPINE, (4aS)-5-[(2,4-diaminopteridin-6-yl)methyl]-4a,5-dihydro-2H-dibenzo[b,f]azepin-8-ol, (2R,6S)-6-{[methyl(3,4,5-trimethoxyphenyl)amino]methyl}-1,2,5,6,7,8-hexahydroquinazoline-2,4-diamine, 2,4-Diamino-5-(3,4,5-Trimethoxy-Benzyl)-Pyrimidin-1-Ium, Pralatrexate, Aminopterin, Gentamicin, Lamotrigine, Folic acid" />
          <attvalue for="33" value="https://www.drugbank.ca/polypeptides/P00374" />
          <attvalue for="13" value="Dihydrofolate reductase" />
          <attvalue for="14" value="https://cdn.rcsb.org/images/structures/s3/3s3v/3s3v_assembly-1.jpeg" />
          <attvalue for="15" value="Target" />
          <attvalue for="16" value="2" />
          <attvalue for="17" value="0.0018315018315018315" />
          <attvalue for="18" value="2.832219327064688e-06" />
          <attvalue for="19" value="8.558065878160811e-72" />
          <attvalue for="20" value="0" />
          <attvalue for="21" value="49" />
          <attvalue for="22" value="#12EAEA" />
          <attvalue for="23" value="#0EBEBE" />
        </attvalues>
      </node>
      <node id="Thymidylate synthase" label="Thymidylate synthase">
        <attvalues>
          <attvalue for="24" value="TYMS" />
          <attvalue for="0" value="P04818" />
          <attvalue for="25" value="6PF6" />
          <attvalue for="26" value="Humans" />
          <attvalue for="27" value="Enzyme" />
          <attvalue for="28" value="Transferase" />
          <attvalue for="29" value="Nucleus" />
          <attvalue for="30" value="DHFR, DUT, TK1, DCTD, DTYMK, MTHFR, SHMT1, DHFRL1, MCM2, CDK1" />
          <attvalue for="31" value="Colorectal Neoplasms, Stomach Neoplasms, Colonic Neoplasms, Mammary Neoplasms, Lung Neoplasms, nervous system disorder, Rectal Neoplasms, Neuroendocrine Tumors, Prostatic Neoplasms, Encephalopathies, Brain Diseases, Digestive System Neoplasms, Drug toxicity, Head and Neck Neoplasms, Head Neoplasms, Neck Neoplasms, Tongue Neoplasms, Adverse reaction to drug, Upper Aerodigestive Tract Neoplasms, Carcinoma, Secondary Neoplasm, Brain Neoplasms, Esophageal Neoplasms, Lymphoma, Cerebrovascular accident, Neurodegenerative Disorders, Sarcoma, Malignant neoplasm of soft tissue, Anxiety Disorders, Mental disorders, Cardiovascular Diseases, Congenital chromosomal disease, Cytomegalovirus Infections, Herpes Simplex Infections, Liver neoplasms, Metabolic Diseases, Peripheral Neuropathy, Psychotic Disorders, Skin lesion, Migraine Disorders, Parkinsonian Disorders, Adult Solid Neoplasm, Hematologic Neoplasms, Thymus Neoplasms, Peripheral Nervous System Diseases" />
          <attvalue for="32" value="Raltitrexed, Floxuridine, Fluorouracil, Pemetrexed, Capecitabine, Gemcitabine, Deoxyuridine monophosphate, S,S-(2-Hydroxyethyl)Thiocysteine, Thymidine monophosphate, Trifluridine, ANX-510, Thymectacin, OSI-7904L, 10-Propargyl-5,8-Dideazafolic Acid, 2,4-Diamino-5-phenyl-6-ethylpyrimidine, N-[2-Chloro-5-(trifluoromethyl)phenyl]imidodicarbonimidic diamide, N-(3,5-dimethoxyphenyl)imidodicarbonimidic diamide, 6,6-DIMETHYL-1-[3-(2,4,5-TRICHLOROPHENOXY)PROPOXY]-1,6-DIHYDRO-1,3,5-TRIAZINE-2,4-DIAMINE, Methotrexate, Pralatrexate, Tegafur-uracil, Tegafur" />
          <attvalue for="33" value="https://www.drugbank.ca/polypeptides/P04818" />
          <attvalue for="13" value="Thymidylate synthase" />
          <attvalue for="14" value="https://cdn.rcsb.org/images/structures/pf/6pf6/6pf6_assembly-1.jpeg" />
          <attvalue for="15" value="Target" />
          <attvalue for="16" value="1" />
          <attvalue for="17" value="0.0013736263736263737" />
          <attvalue for="18" value="0.0" />
          <attvalue for="19" value="6.051466416288716e-72" />
          <attvalue for="20" value="0" />
          <attvalue for="21" value="0" />
          <attvalue for="22" value="#12EAEA" />
          <attvalue for="23" value="#0EBEBE" />
        </attvalues>
      </node>
      <node id="Bifunctional purine biosynthesis protein PURH" label="Bifunctional purine biosynthesis protein PURH">
        <attvalues>
          <attvalue for="24" value="ATIC" />
          <attvalue for="0" value="P31939" />
          <attvalue for="25" value="1PKX" />
          <attvalue for="26" value="Humans" />
          <attvalue for="27" value="Enzyme" />
          <attvalue for="28" value="Not Available" />
          <attvalue for="29" value="Cytoplasmic" />
          <attvalue for="30" value="GART, ADSL, SHMT1, PAICS, SHMT2, MTHFD1, ADSS, MTHFD2, MTHFD2L, ADSSL1" />
          <attvalue for="31" value="Drug toxicity, Adverse reaction to drug, Intellectual Disability, Neoplasms, Malignant Neoplasms, Primary malignant neoplasm, Diabetes Mellitus, Hypertensive disease, Kidney Diseases, Lymphoma, Intervertebral disc disorder, Caffeine related disorders, Lymphatic Abnormalities" />
          <attvalue for="32" value="AICA ribonucleotide, Guanosine-5'-Monophosphate, 5-monophosphate-9-beta-D-ribofuranosyl xanthine, Acid yellow 54 free acid, N-[4-([(2-Amino-4-oxo-1,4-dihydropyrido[3,2-d]pyrimidin-6-yl)methyl]{(2E)-3-[4-carbamoyl-1-(5-O-phosphono-beta-D-ribofuranosyl)-1H-imidazol-5-yl]-2-propenoyl}amino)benzoyl]-L-glutamic acid, Tetrahydrofolic acid, Pemetrexed, Methotrexate" />
          <attvalue for="33" value="https://www.drugbank.ca/polypeptides/P31939" />
          <attvalue for="13" value="Bifunctional purine biosynthesis protein PURH" />
          <attvalue for="14" value="https://cdn.rcsb.org/images/structures/pk/1pkx/1pkx_assembly-1.jpeg" />
          <attvalue for="15" value="Target" />
          <attvalue for="16" value="1" />
          <attvalue for="17" value="0.0013736263736263737" />
          <attvalue for="18" value="0.0" />
          <attvalue for="19" value="6.051466416288716e-72" />
          <attvalue for="20" value="0" />
          <attvalue for="21" value="0" />
          <attvalue for="22" value="#12EAEA" />
          <attvalue for="23" value="#0EBEBE" />
        </attvalues>
      </node>
      <node id="Levamisole" label="Levamisole">
        <attvalues>
          <attvalue for="0" value="DB00848" />
          <attvalue for="1" value="C1CSC2=N[C@H](CN21)C3=CC=CC=C3" />
          <attvalue for="2" value="P" />
          <attvalue for="3" value="P02" />
          <attvalue for="4" value="P02C" />
          <attvalue for="5" value="P02CE" />
          <attvalue for="6" value="P02CE01" />
          <attvalue for="7" value="Neuronal acetylcholine receptor subunit alpha-3, Alkaline phosphatase, placental-like, Acetylcholine receptor subunit alpha-type unc-38, Acetylcholine receptor subunit alpha-type unc-63, Acetylcholine receptor subunit beta-type lev-1, Acetylcholine receptor subunit beta-type unc-29" />
          <attvalue for="8" value="" />
          <attvalue for="9" value="" />
          <attvalue for="10" value="" />
          <attvalue for="11" value="Ion channel, Enzyme, Not Available, Not Available, Not Available, Not Available" />
          <attvalue for="12" value="Albendazole, Ivermectin" />
          <attvalue for="13" value="Levamisole" />
          <attvalue for="14" value="https://www.drugbank.ca/structures/DB00848/image.svg" />
          <attvalue for="15" value="Drug" />
          <attvalue for="16" value="6" />
          <attvalue for="17" value="0.11023595945479496" />
          <attvalue for="18" value="0.005702201578490239" />
          <attvalue for="19" value="1.4662518921630516e-07" />
          <attvalue for="20" value="0" />
          <attvalue for="21" value="215" />
          <attvalue for="22" value="#FC5F67" />
          <attvalue for="23" value="#FB3640" />
        </attvalues>
      </node>
      <node id="Alkaline phosphatase, placental-like" label="Alkaline phosphatase, placental-like">
        <attvalues>
          <attvalue for="24" value="ALPPL2" />
          <attvalue for="0" value="P10696" />
          <attvalue for="25" value="Not Available" />
          <attvalue for="26" value="Humans" />
          <attvalue for="27" value="Enzyme" />
          <attvalue for="28" value="Phosphatase" />
          <attvalue for="29" value="Cell membrane" />
          <attvalue for="30" value="ALPI" />
          <attvalue for="31" value="" />
          <attvalue for="32" value="Levamisole, Amifostine, Zinc sulfate, Strontium chloride Sr-89, Hydrogen peroxide" />
          <attvalue for="33" value="https://www.drugbank.ca/polypeptides/P10696" />
          <attvalue for="13" value="Alkaline phosphatase, placental-like" />
          <attvalue for="14" value="https://cdn.rcsb.org/images/structures/ot/not available/not available_model-1.jpeg" />
          <attvalue for="15" value="Target" />
          <attvalue for="16" value="1" />
          <attvalue for="17" value="0.09734473388793483" />
          <attvalue for="18" value="0.0" />
          <attvalue for="19" value="8.360765690674575e-09" />
          <attvalue for="20" value="0" />
          <attvalue for="21" value="0" />
          <attvalue for="22" value="#12EAEA" />
          <attvalue for="23" value="#0EBEBE" />
        </attvalues>
      </node>
      <node id="Acetylcholine receptor subunit alpha-type unc-38" label="Acetylcholine receptor subunit alpha-type unc-38">
        <attvalues>
          <attvalue for="24" value="unc-38" />
          <attvalue for="0" value="Q23022" />
          <attvalue for="25" value="Not Available" />
          <attvalue for="26" value="Caenorhabditis elegans" />
          <attvalue for="27" value="Not Available" />
          <attvalue for="28" value="Not Available" />
          <attvalue for="29" value="Cell junction" />
          <attvalue for="30" value="" />
          <attvalue for="31" value="Caenorhabditis elegans" />
          <attvalue for="32" value="Levamisole" />
          <attvalue for="33" value="https://www.drugbank.ca/polypeptides/Q23022" />
          <attvalue for="13" value="Acetylcholine receptor subunit alpha-type unc-38" />
          <attvalue for="14" value="https://cdn.rcsb.org/images/structures/ot/not available/not available_model-1.jpeg" />
          <attvalue for="15" value="Target" />
          <attvalue for="16" value="1" />
          <attvalue for="17" value="0.09734473388793483" />
          <attvalue for="18" value="0.0" />
          <attvalue for="19" value="8.360765690674575e-09" />
          <attvalue for="20" value="0" />
          <attvalue for="21" value="0" />
          <attvalue for="22" value="#12EAEA" />
          <attvalue for="23" value="#0EBEBE" />
        </attvalues>
      </node>
      <node id="Acetylcholine receptor subunit alpha-type unc-63" label="Acetylcholine receptor subunit alpha-type unc-63">
        <attvalues>
          <attvalue for="24" value="unc-63" />
          <attvalue for="0" value="Q9N587" />
          <attvalue for="25" value="Not Available" />
          <attvalue for="26" value="Caenorhabditis elegans" />
          <attvalue for="27" value="Not Available" />
          <attvalue for="28" value="Not Available" />
          <attvalue for="29" value="Cell junction" />
          <attvalue for="30" value="" />
          <attvalue for="31" value="Caenorhabditis elegans" />
          <attvalue for="32" value="Levamisole" />
          <attvalue for="33" value="https://www.drugbank.ca/polypeptides/Q9N587" />
          <attvalue for="13" value="Acetylcholine receptor subunit alpha-type unc-63" />
          <attvalue for="14" value="https://cdn.rcsb.org/images/structures/ot/not available/not available_model-1.jpeg" />
          <attvalue for="15" value="Target" />
          <attvalue for="16" value="1" />
          <attvalue for="17" value="0.09734473388793483" />
          <attvalue for="18" value="0.0" />
          <attvalue for="19" value="8.360765690674575e-09" />
          <attvalue for="20" value="0" />
          <attvalue for="21" value="0" />
          <attvalue for="22" value="#12EAEA" />
          <attvalue for="23" value="#0EBEBE" />
        </attvalues>
      </node>
      <node id="Acetylcholine receptor subunit beta-type lev-1" label="Acetylcholine receptor subunit beta-type lev-1">
        <attvalues>
          <attvalue for="24" value="lev-1" />
          <attvalue for="0" value="Q27218" />
          <attvalue for="25" value="Not Available" />
          <attvalue for="26" value="Caenorhabditis elegans" />
          <attvalue for="27" value="Not Available" />
          <attvalue for="28" value="Not Available" />
          <attvalue for="29" value="Cell junction" />
          <attvalue for="30" value="" />
          <attvalue for="31" value="Caenorhabditis elegans" />
          <attvalue for="32" value="Levamisole" />
          <attvalue for="33" value="https://www.drugbank.ca/polypeptides/Q27218" />
          <attvalue for="13" value="Acetylcholine receptor subunit beta-type lev-1" />
          <attvalue for="14" value="https://cdn.rcsb.org/images/structures/ot/not available/not available_model-1.jpeg" />
          <attvalue for="15" value="Target" />
          <attvalue for="16" value="1" />
          <attvalue for="17" value="0.09734473388793483" />
          <attvalue for="18" value="0.0" />
          <attvalue for="19" value="8.360765690674575e-09" />
          <attvalue for="20" value="0" />
          <attvalue for="21" value="0" />
          <attvalue for="22" value="#12EAEA" />
          <attvalue for="23" value="#0EBEBE" />
        </attvalues>
      </node>
      <node id="Acetylcholine receptor subunit beta-type unc-29" label="Acetylcholine receptor subunit beta-type unc-29">
        <attvalues>
          <attvalue for="24" value="unc-29" />
          <attvalue for="0" value="P48181" />
          <attvalue for="25" value="Not Available" />
          <attvalue for="26" value="Caenorhabditis elegans" />
          <attvalue for="27" value="Not Available" />
          <attvalue for="28" value="Not Available" />
          <attvalue for="29" value="Cell junction" />
          <attvalue for="30" value="" />
          <attvalue for="31" value="Caenorhabditis elegans" />
          <attvalue for="32" value="Levamisole" />
          <attvalue for="33" value="https://www.drugbank.ca/polypeptides/P48181" />
          <attvalue for="13" value="Acetylcholine receptor subunit beta-type unc-29" />
          <attvalue for="14" value="https://cdn.rcsb.org/images/structures/ot/not available/not available_model-1.jpeg" />
          <attvalue for="15" value="Target" />
          <attvalue for="16" value="1" />
          <attvalue for="17" value="0.09734473388793483" />
          <attvalue for="18" value="0.0" />
          <attvalue for="19" value="8.360765690674575e-09" />
          <attvalue for="20" value="0" />
          <attvalue for="21" value="0" />
          <attvalue for="22" value="#12EAEA" />
          <attvalue for="23" value="#0EBEBE" />
        </attvalues>
      </node>
      <node id="Candesartan" label="Candesartan">
        <attvalues>
          <attvalue for="0" value="DB13919" />
          <attvalue for="1" value="CCOC1=NC2=CC=CC(=C2N1CC3=CC=C(C=C3)C4=CC=CC=C4C5=NNN=N5)C(=O)O" />
          <attvalue for="2" value="C" />
          <attvalue for="3" value="C09" />
          <attvalue for="4" value="C09D, C09C" />
          <attvalue for="5" value="C09DA, C09DX, C09CA, C09DB" />
          <attvalue for="6" value="C09DA06, C09DX06, C09CA06, C09DB07" />
          <attvalue for="7" value="Type-1 angiotensin II receptor" />
          <attvalue for="8" value="Cytochrome P450 2C8, Cytochrome P450 2C9, UDP-glucuronosyltransferase 1-3, Prostaglandin G/H synthase 1" />
          <attvalue for="9" value="" />
          <attvalue for="10" value="Multidrug resistance protein 1, Solute carrier organic anion transporter family member 1B1" />
          <attvalue for="11" value="Membrane receptor" />
          <attvalue for="12" value="(R)-warfarin, (S)-Warfarin, 1-benzylimidazole, 2,5-Dimethoxy-4-ethylamphetamine, 2,5-Dimethoxy-4-ethylthioamphetamine, 4-Bromo-2,5-dimethoxyamphetamine, 4-Methoxyamphetamine, 5-methoxy-N,N-dimethyltryptamine, 7,8-Dichloro-1,2,3,4-tetrahydroisoquinoline, Abatacept, Abediterol, Abiraterone, Acebutolol, Aceclofenac, Acemetacin, Acenocoumarol, Acepromazine, Acetohexamide, Acetyl sulfisoxazole, Acetylsalicylic acid, Adalimumab, Adrafinil, Afelimomab, Agmatine, Agomelatine, Alclofenac, Aldesleukin, Alfentanil, Alfuzosin, Aliskiren, Alminoprofen, Almotriptan, Alosetron, Alpelisib, Alprenolol, Ambrisentan, Amibegron, Amifostine, Amiloride, Amineptine, Aminophenazone, Amiodarone, Amitraz, Amitriptyline, Amitriptylinoxide, Amlodipine, Ammonium chloride, Amodiaquine, Amoxapine, Amphetamine, Amphotericin B, Amprenavir, Amyl Nitrite, Anakinra, Anastrozole, Angiotensin 1-7, Anisodamine, Antipyrine, Antrafenine, Apalutamide, Apixaban, Apomorphine, Apremilast, Aprepitant, Arachidonic Acid, Aranidipine, Arbutamine, Ardeparin, Arformoterol, Aripiprazole, Aripiprazole lauroxil, Armodafinil, Arotinolol, Arsenic trioxide, Artemether, Asenapine, Asunaprevir, Atazanavir, Atenolol, Atipamezole, Atomoxetine, Atorvastatin, Atovaquone, Atrasentan, Atropine, Avanafil, Avapritinib, Avasimibe, Avatrombopag, Axitinib, Azapropazone, Azelastine, Azelnidipine, Azilsartan medoxomil, Baclofen, Balaglitazone, Balsalazide, Bambuterol, Barnidipine, Belantamab mafodotin, Bemiparin, Benazepril, Benazeprilat, Bencyclane, Bendroflumethiazide, Benidipine, Benmoxin, Benorilate, Benoxaprofen, Benzbromarone, Benzphetamine, Benzthiazide, Benzydamine, Benzyl alcohol, Benzylpenicillin, Bepridil, Beraprost, Betaxolol, Bethanidine, Bevantolol, Bexarotene, Bicalutamide, Bietaserpine, Bimatoprost, Bisoprolol, Bitolterol, Black cohosh, Bopindolol, Bortezomib, Bosentan, BQ-123, Bretylium, Brexpiprazole, Brigatinib, Brimonidine, Brivaracetam, Brofaromine, Bromocriptine, Bucindolol, Buflomedil, Bufuralol, Bumadizone, Bumetanide, Bupivacaine, Bupranolol, Buprenorphine, Bupropion, Buspirone, Butriptyline, Cabazitaxel, Cabergoline, Cabozantinib, Cadralazine, Canagliflozin, Canakinumab, Candesartan cilexetil, Candoxatril, Cannabidiol, Canrenoic acid, Canrenone, Capecitabine, Capravirine, Captopril, Carbaspirin calcium, Carbetocin, Carbidopa, Carboxyamidotriazole, Carbutamide, Cariprazine, Caroverine, Caroxazone, Carprofen, Carteolol, Carvedilol, Caspofungin, Celecoxib, Celiprolol, Ceritinib, Cerivastatin, Certolizumab pegol, Certoparin, Chloroquine, Chlorothiazide, Chlorphentermine, Chlorpromazine, Chlorpropamide, Chlorthalidone, Cholecystokinin, Cholic Acid, Choline magnesium trisalicylate, Cicletanine, Ciglitazone, Cilazapril, Cilazaprilat, Cilnidipine, Cimetidine, Cimicoxib, Cinitapride, Cinnarizine, Ciprofloxacin, Cirazoline, Cisapride, Cisplatin, Clenbuterol, Clevidipine, Clofarabine, Clomipramine, Clonidine, Clonixin, Clopidogrel, Cloranolol, Clorgiline, Clozapine, Cobimetinib, Conivaptan, Conjugated estrogens, Coumarin, Cryptenamine, Curcumin sulfate, Cyclandelate, Cyclizine, Cyclopenthiazide, Cyclophosphamide, Cyclosporine, Cyclothiazide, Dabrafenib, Dacomitinib, Dalteparin, Danaparoid, Dantrolene, Dapagliflozin, Dapsone, Darodipine, Dasabuvir, Debrisoquine, Deferasirox, Delafloxacin, Delapril, Delavirdine, Deoxyepinephrine, Deserpidine, Desflurane, Desipramine, Desmopressin, Desogestrel, Detomidine, Dexibuprofen, Dexketoprofen, Dexloxiglumide, Dexmedetomidine, Dexmethylphenidate, Dexniguldipine, Dexpropranolol, Dextroamphetamine, Dextromethorphan, Dexverapamil, Diacerein, Diazepam, Diazoxide, Dibenzepin, Diclofenac, Diclofenamide, Dicoumarol, Diethyl ether, Diethylnorspermine, Diethylpropion, Diethylstilbestrol, Difenpiramide, Diflunisal, Digoxin, Dihydralazine, Dihydroergocornine, Dihydroergocristine, Dihydroergocryptine, Dihydroergotamine, Diltiazem, Dimetacrine, Dinoprostone, Dinutuximab, Diphenhydramine, Dipotassium phosphate, Dipyridamole, DL-Methylephedrine, Dobutamine, Doconexent, Domperidone, Donepezil, Dopamine, Dopexamine, Dorzolamide, Dosulepin, Dotarizine, Dovitinib, Doxapram, Doxazosin, Doxepin, Doxofylline, Dronabinol, Dronedarone, Droperidol, Drospirenone, Droxicam, Droxidopa, Duloxetine, Dutasteride, Ebselen, Efavirenz, Efonidipine, Elagolix, Eletriptan, Eltrombopag, Eluxadoline, Emapalumab, Emopamil, Empagliflozin, Enalapril, Enalaprilat, Enalkiren, Enasidenib, Endralazine, Enoxaparin, Enzalutamide, Epanolol, Eperisone, Ephedra sinica root, Ephedrine, Epicaptopril, Epinephrine, Epirizole, Eplerenone, Epoprostenol, Eprosartan, Erdafitinib, Ergoloid mesylate, Ergometrine, Ergotamine, Erlotinib, Erythromycin, Esatenolol, Esketamine, Esmirtazapine, Esmolol, Estradiol, Estradiol acetate, Estradiol benzoate, Estradiol cypionate, Estradiol dienanthate, Estradiol valerate, Estrone, Estrone sulfate, Eszopiclone, Etacrynic acid, Etafedrine, Etanercept, Ethanol, Ethenzamide, Ethinylestradiol, Ethosuximide, Etilefrine, Etodolac, Etofenamate, Etomidate, Etoricoxib, Etravirine, Ezetimibe, Felbamate, Felodipine, Fenbufen, Fendiline, Fenofibrate, Fenoldopam, Fenoprofen, Fenoterol, Fenozolone, Fentanyl, Fentiazac, Ferulic acid, Fexofenadine, Fimasartan, Finasteride, Firocoxib, Fish oil, Flecainide, Flibanserin, Floctafenine, Floxuridine, Fluconazole, Fluindione, Flunarizine, Flunitrazepam, Flunixin, Fluorouracil, Fluoxetine, Flupentixol, Flurbiprofen, Flurbiprofen axetil, Fluspirilene, Fluvastatin, Fluvoxamine, Forasartan, Formoterol, Fosinopril, Fosinoprilat, Fosphenytoin, Fostamatinib, Frovatriptan, Furazolidone, Furosemide, Gadoxetic acid, Gallopamil, Gefitinib, Gemfibrozil, Genistein, Gepefrine, Gimatecan, Ginkgo biloba, Glasdegib, Glecaprevir, Glibornuride, Gliclazide, Glimepiride, Glipizide, Gliquidone, Glisoxepide, Glyburide, Golimumab, Grazoprevir, Guacetisal, Guanabenz, Guanadrel, Guanazodine, Guanethidine, Guanfacine, Guanoclor, Guanoxabenz, Guanoxan, Halofantrine, Haloperidol, Halothane, Harmaline, Heparin, Hexamethonium, Hexobarbital, Hexoprenaline, Higenamine, Hydracarbazine, Hydralazine, Hydrochlorothiazide, Hydroflumethiazide, Hydromorphone, Hydroxychloroquine, Ibudilast, Ibuprofen, Ibuproxam, Icosapent, Idarubicin, Idazoxan, Ifenprodil, Ifosfamide, Iloperidone, Iloprost, Imatinib, Imidapril, Imidazole salicylate, Imipramine, Imipramine oxide, Indacaterol, Indapamide, Indenolol, Indisulam, Indobufen, Indomethacin, Indoprofen, Indoramin, Infliximab, Iofetamine I-123, Iprindole, Iproniazid, Irbesartan, Isavuconazole, Isocarboxazid, Isoetharine, Isoflurane, Isometheptene, Isoniazid, Isoprenaline, Isosorbide dinitrate, Isosorbide mononitrate, Isoxicam, Isoxsuprine, Isradipine, Istradefylline, Itraconazole, Kebuzone, Ketamine, Ketanserin, Ketobemidone, Ketoconazole, Ketoprofen, Ketorolac, Labetalol, Lacidipine, Lacosamide, Lamotrigine, Landiolol, Lansoprazole, Lapatinib, Leflunomide, Lenvatinib, Lercanidipine, Lesinurad, Letermovir, Levamlodipine, Levobetaxolol, Levobupivacaine, Levodopa, Levomenthol, Levomilnacipran, Levonordefrin, Levosalbutamol, Levosimendan, Licofelone, Lidoflazine, Linezolid, Linsidomine, Liothyronine, Liotrix, Lisdexamfetamine, Lisinopril, Lisuride, Lithium carbonate, Lithium citrate, Lithium hydroxide, Lobeglitazone, Lofepramine, Lofexidine, Lomerizine, Lonafarnib, Lonazolac, Loperamide, Lopinavir, Lorlatinib, Lornoxicam, Losartan, Lovastatin, Loxoprofen, Lumacaftor, Lumiracoxib, Lurasidone, Lynestrenol, Lysergic acid diethylamide, Macitentan, Magnesium salicylate, Magnesium sulfate, Manidipine, Mannitol, Mannitol busulfan, Mebanazine, Mebutizide, Mecamylamine, Meclofenamic acid, Medetomidine, Medical Cannabis, Medroxyprogesterone acetate, Mefenamic acid, Mefenorex, Melatonin, Melitracen, Meloxicam, Mephedrone, Mephentermine, Mephenytoin, Mepindolol, Mesalazine, Mestranol, Metahexamide, Metamfetamine, Metamizole, Metaraminol, Metergoline, Methadone, Methazolamide, Methimazole, Methoserpidine, Methotrexate, Methotrimeprazine, Methoxamine, Methoxyflurane, Methoxyphenamine, Methsuximide, Methyclothiazide, Methyldopa, Methylene blue, Methylergometrine, Methylphenidate, Methysergide, Metipranolol, Metolazone, Metoprolol, Metronidazole, Metyrosine, Mianserin, Mibefradil, Miconazole, Midodrine, Midomafetamine, Midostaurin, Mifepristone, Milrinone, Minaprine, Minoxidil, Mirabegron, Mirodenafil, Mirtazapine, MMDA, Moclobemide, Modafinil, Moexipril, Moexiprilat, Mofebutazone, Molsidomine, Monopotassium phosphate, Montelukast, Morniflumate, Morphine, Moxisylyte, Moxonidine, Muraglitazar, Muzolimine, Mycophenolate mofetil, Nabilone, Nabiximols, Nabumetone, Nadolol, Nadroparin, Naftopidil, Naluzotan, Naphazoline, Naproxen, Naratriptan, Nateglinide, Naxitamab, Nebivolol, Nefazodone, Nelfinavir, Nesiritide, Netoglitazone, Netupitant, Nevirapine, Nialamide, Nicardipine, Nicergoline, Niclosamide, Nicorandil, Nicotine, Nifedipine, Nifenazone, Niguldipine, Nilotinib, Niludipine, Nilutamide, Nilvadipine, Nimesulide, Nimodipine, Nisoldipine, Nitrendipine, Nitric Oxide, Nitroaspirin, Nitrofurantoin, Nitroglycerin, Nitroprusside, Nitrous acid, Nitrous oxide, Norepinephrine, Norfenefrine, Norgestimate, Nortriptyline, Noscapine, NS-398, Nylidrin, Obinutuzumab, Octamoxin, Octopamine, Odanacatib, Olanzapine, Olmesartan, Olodaterol, Olsalazine, Omapatrilat, Ombitasvir, Omeprazole, Ondansetron, Opipramol, Orciprenaline, Oritavancin, Ospemifene, Otilonium, Ouabain, Oxandrolone, Oxaprotiline, Oxaprozin, Oxprenolol, Oxyfedrine, Oxymetazoline, Oxyphenbutazone, Ozanimod, Paclitaxel, Paliperidone, Papaverine, Paramethadione, Parecoxib, Pargyline, Paritaprevir, Parnaparin, Paroxetine, Pazopanib, Peginterferon alfa-2b, Penbutolol, Penfluridol, Penicillamine, Penicillin G Acyl-Serine, Pentamidine, Pentolinium, Pentoxifylline, Pergolide, Perhexiline, Periciazine, Perindopril, Perindoprilat, Perospirone, PF-00610355, Phenacetin, Phendimetrazine, Phenelzine, Pheniprazine, Phenmetrazine, Phenobarbital, Phenoxybenzamine, Phenoxypropazine, Phenprocoumon, Phentermine, Phentolamine, Phenylbutazone, Phenylephrine, Phenylpropanolamine, Phenytoin, Piclozotan, Pinacidil, Pinaverium, Pindolol, Pioglitazone, Pipamperone, Piperaquine, Pirbuterol, Pirlindole, Piroxicam, Pirprofen, Pitavastatin, Pivhydrazine, Pizotifen, Polmacoxib, Polythiazide, Ponatinib, Potassium, Potassium acetate, Potassium alum, Potassium bicarbonate, Potassium bitartrate, Potassium carbonate, Potassium cation, Potassium chloride, Potassium citrate, Potassium gluconate, Potassium guaiacolsulfonate, Potassium hydroxide, Potassium Iodide, Potassium lactate, Potassium nitrate, Potassium perchlorate, Potassium permanganate, Potassium sulfate, Potassium triiodide, Practolol, Pralsetinib, Pramipexole, Pranlukast, Prasugrel, Pravastatin, Prazosin, Prenalterol, Prenylamine, Primidone, Probenecid, Procaine, Procarbazine, Procaterol, Progesterone, Proglumetacin, Proguanil, Promazine, Promethazine, Propacetamol, Propafenone, Propiomazine, Propiverine, Propofol, Propranolol, Propyphenazone, Proquazone, Protriptyline, Pseudoephedrine, Quazepam, Quetiapine, Quinapril, Quinaprilat, Quinidine, Quinine, Quinoline Yellow WS, Quinupramine, Rabeprazole, Racepinephrine, Ractopamine, Raloxifene, Ramelteon, Ramipril, Ramiprilat, Rasagiline, Rauwolfia serpentina root, Regorafenib, Remdesivir, Remifentanil, Remikiren, Repaglinide, Reproterol, Rescinnamine, Reserpine, Revefenacin, Reviparin, Rhein, Rifamycin, Rilmenidine, Rilonacept, Rimiterol, Riociguat, Risperidone, Ritobegron, Ritodrine, Ritonavir, Rituximab, Rivoglitazone, Rizatriptan, Robenacoxib, Rofecoxib, Romifidine, Ropinirole, Ropivacaine, Rosiglitazone, Rosuvastatin, Rotigotine, Rucaparib, Rupatadine, Sacubitril, Safinamide, Safrazine, Salbutamol, Salicylamide, Salicylic acid, Salmeterol, Salsalate, Salvia miltiorrhiza root, Saprisartan, Saralasin, Satralizumab, SC-236, Secukinumab, Selegiline, Seletracetam, Selexipag, Selpercatinib, Selumetinib, Semuloparin, Seproxetine, Seratrodast, Sertraline, Sevoflurane, Sildenafil, Siltuximab, Simeprevir, Simvastatin, Siponimod, Sitagliptin, Sitaxentan, Sodium phosphate, monobasic, Solabegron, Solifenacin, Solriamfetol, Sorafenib, Sotalol, Spirapril, Spironolactone, Stiripentol, Streptokinase, Succinylcholine, Sufentanil, Sulfadiazine, Sulfadimethoxine, Sulfamethizole, Sulfamethoxazole, Sulfamoxole, Sulfaphenazole, Sulfapyridine, Sulfasalazine, Sulfinpyrazone, Sulfisoxazole, Sulindac, Sulodexide, Sumatriptan, Suxibuzone, Synephrine, Tacrolimus, Tadalafil, Talinolol, Talniflumate, Tamoxifen, Tamsulosin, Tapentadol, Tasosartan, Taurocholic acid, Taxifolin, Tazarotene, Technetium Tc-99m mebrofenin, Tegafur, Telmisartan, Temocapril, Tenamfetamine, Tenidap, Teniposide, Tenofovir alafenamide, Tenoxicam, Tepoxalin, Terazosin, Terbinafine, Terbutaline, Terguride, Terodiline, Tertatolol, Testosterone, Testosterone cypionate, Testosterone enanthate, Testosterone undecanoate, Tetrahydrocannabivarin, Tetrahydropalmatine, Tetrandrine, Tetryzoline, Thalidomide, Theodrenaline, Theophylline, Thiamylal, Thiopental, Thioproperazine, Thioridazine, Tianeptine, Tiaprofenic acid, Ticagrelor, Ticlopidine, Tienilic acid, Timolol, Tinoridine, Tinzaparin, Tizanidine, Tocilizumab, Tocopherylquinone, Tolazamide, Tolazoline, Tolbutamide, Tolcapone, Tolfenamic acid, Tolmetin, Tolonidine, Toloxatone, Tolterodine, Tolvaptan, Topiroxostat, Torasemide, Trabectedin, Tramazoline, Trandolapril, Trandolaprilat, Tranilast, Tranylcypromine, Travoprost, Trazodone, Treprostinil, Tretinoin, Tretoquinol, Triamterene, Trichlormethiazide, Trichloroethylene, Triclabendazole, Trifluoperazine, Trimazosin, Trimebutine, Trimethadione, Trimethaphan, Trimethoprim, Trimipramine, Troglitazone, Tucatinib, Tulobuterol, Tyramine, Udenafil, Unoprostone, Urapidil, Valdecoxib, Valproic acid, Valsartan, Vardenafil, Velpatasvir, Vemurafenib, Venlafaxine, Verapamil, Vicriviroc, Vilanterol, Vilazodone, Vincamine, Vinpocetine, Vismodegib, Voriconazole, Vortioxetine, Voxelotor, Voxilaprevir, VTP-27999, Warfarin, WIN 55212-2, Xamoterol, Xenon, Ximelagatran, Xipamide, Xylazine, Xylometazoline, Yohimbine, Zafirlukast, Zaltoprofen, Zidovudine, Zileuton, Ziprasidone, Zofenopril, Zolmitriptan, Zolpidem, Zomepirac, Zonisamide, Zopiclone, Zuclopenthixol" />
          <attvalue for="13" value="Candesartan" />
          <attvalue for="14" value="https://www.drugbank.ca/structures/DB13919/image.svg" />
          <attvalue for="15" value="Drug" />
          <attvalue for="16" value="1" />
          <attvalue for="17" value="0.11820513572802038" />
          <attvalue for="18" value="0.0" />
          <attvalue for="19" value="8.383038809398934e-08" />
          <attvalue for="20" value="0" />
          <attvalue for="21" value="0" />
          <attvalue for="22" value="#FC5F67" />
          <attvalue for="23" value="#FB3640" />
        </attvalues>
      </node>
      <node id="Ribavirin" label="Ribavirin">
        <attvalues>
          <attvalue for="0" value="DB00811" />
          <attvalue for="1" value="C1=NC(=NN1[C@H]2[C@@H]([C@@H]([C@H](O2)CO)O)O)C(=O)N" />
          <attvalue for="2" value="J" />
          <attvalue for="3" value="J05" />
          <attvalue for="4" value="J05A" />
          <attvalue for="5" value="J05AP" />
          <attvalue for="6" value="J05AP01" />
          <attvalue for="7" value="Inosine-5'-monophosphate dehydrogenase 1, Inosine-5'-monophosphate dehydrogenase 2, RNA-directed RNA polymerase L, RNA-directed RNA polymerase catalytic subunit, Genome polyprotein" />
          <attvalue for="8" value="Adenosine kinase, Cytosolic purine 5'-nucleotidase" />
          <attvalue for="9" value="" />
          <attvalue for="10" value="Solute carrier family 28 member 3, Equilibrative nucleoside transporter 1" />
          <attvalue for="11" value="Enzyme, Enzyme, Enzyme, Not Available, Enzyme" />
          <attvalue for="12" value="Abacavir, Acarbose, Aceclofenac, Acemetacin, Acetaminophen, Acetazolamide, Acetylsalicylic acid, Aclidinium, Acrivastine, Acyclovir, Adefovir, Adefovir dipivoxil, Adenovirus type 7 vaccine live, Albutrepenonacog alfa, Alclofenac, Aldesleukin, Allopurinol, Allylestrenol, Almasilate, Alminoprofen, Almotriptan, Alogliptin, Alprazolam, Amantadine, Amikacin, Amiloride, Aminophenazone, Amitriptyline, Ammonium chloride, Amoxicillin, Amphetamine, Amphotericin B, Ampicillin, Amrinone, Ancestim, Anthrax vaccine, Antihemophilic Factor (Recombinant), PEGylated, Antipyrine, Antithrombin III human, Antrafenine, Apalutamide, Apramycin, Apremilast, Arbekacin, Arformoterol, Arotinolol, Arsenic trioxide, Atazanavir, Atomoxetine, Auranofin, Aurothioglucose, Azacitidine, Azapropazone, Azathioprine, Azelaic acid, Azosemide, Aztreonam, Bacillus calmette-guerin substrain connaught live antigen, Bacillus calmette-guerin substrain danish 1331 live antigen, Bacillus calmette-guerin substrain tice live antigen, Bacitracin, Baclofen, Balsalazide, Baricitinib, BCG vaccine, Bendroflumethiazide, Benorilate, Benoxaprofen, Benserazide, Benzatropine, Benznidazole, Benzthiazide, Benzydamine, Bepotastine, Bicisate, Bismuth subgallate, Bisoprolol, Bisoxatin, Bleomycin, Blonanserin, Brincidofovir, Brivaracetam, Bromazepam, Bromotheophylline, Budesonide, Bumadizone, Bumetanide, Bupropion, Buspirone, Butabarbital, Canagliflozin, Canrenoic acid, Canrenone, Capecitabine, Capreomycin, Carbamazepine, Carbaspirin calcium, Carbidopa, Carboplatin, Carmustine, Carprofen, Cefacetrile, Cefaclor, Cefadroxil, Cefaloridine, Cefalotin, Cefamandole, Cefapirin, Cefatrizine, Cefazedone, Cefazolin, Cefbuperazone, Cefcapene, Cefdinir, Cefditoren, Cefepime, Cefetamet, Cefmenoxime, Cefmetazole, Cefminox, Cefodizime, Cefonicid, Cefoperazone, Ceforanide, Cefotaxime, Cefotetan, Cefotiam, Cefoxitin, Cefozopran, Cefpiramide, Cefpirome, Cefpodoxime, Cefprozil, Cefradine, Cefroxadine, Cefsulodin, Ceftaroline fosamil, Ceftazidime, Ceftezole, Ceftibuten, Ceftizoxime, Ceftobiprole, Ceftolozane, Ceftriaxone, Cefuroxime, Celecoxib, Cephalexin, Cephaloglycin, Cephalothin Group, Certolizumab pegol, Cetirizine, Cevimeline, Chloral hydrate, Chloroquine, Chlorothiazide, Chloroxylenol, Chlorpromazine, Chlorpropamide, Chlorthalidone, Chlorzoxazone, Choline C 11, Choline magnesium trisalicylate, Choline salicylate, Chondroitin sulfate, Chromic chloride, Chromic citrate, Chromic nitrate, Chromium, Chromium gluconate, Chromium nicotinate, Chromous sulfate, Cicletanine, Cidofovir, Cilostazol, Cimetidine, Cimicoxib, Ciprofloxacin, Cisplatin, Clevidipine, Clobazam, Clofarabine, Clofenamide, Clomipramine, Clonazepam, Clonixin, Clopamide, Clorazepic acid, Clorexolone, Clove oil, Clozapine, Codeine, Colchicine, Colistimethate, Colistin, Conivaptan, Conjugated estrogens, Corifollitropin alfa, Cyanocobalamin, Cyclopenthiazide, Cyclosporine, Cyclothiazide, Dabigatran etexilate, Dacarbazine, Dalfampridine, Dapagliflozin, Daptomycin, Deferiprone, Delafloxacin, Desipramine, Desmopressin, Desvenlafaxine, Deutetrabenazine, Dexibuprofen, Dexketoprofen, Dexmedetomidine, Dexpanthenol, Dexrazoxane, Dextran, Diatrizoate, Diazepam, Diazoxide, Dichlorobenzyl alcohol, Diclofenac, Diclofenamide, Dicyclomine, Didanosine, Dienogest, Difenpiramide, Diflunisal, Difluocortolone, Digoxin, Dihydrostreptomycin, Dimercaprol, Dimetacrine, Dimethyl sulfoxide, Disopyramide, DL-Methylephedrine, Dobutamine, Dopamine, Doripenem, Doxacurium, Doxepin, Doxycycline, Drospirenone, Droxicam, Droxidopa, Duloxetine, Dyphylline, Edoxaban, Edrophonium, Efonidipine, Emtricitabine, Enalaprilat, Entecavir, Enzalutamide, Epirizole, Epitizide, Eplerenone, Epoprostenol, Ertapenem, Ertugliflozin, Estazolam, Estradiol, Estradiol acetate, Estradiol cypionate, Estradiol dienanthate, Estradiol valerate, Estrone sulfate, Eszopiclone, Etacrynic acid, Etafedrine, Ethambutol, Ethenzamide, Ethoxzolamide, Etodolac, Etofenamate, Etomidate, Etonogestrel, Etoperidone, Etoricoxib, Eucalyptus oil, Evening primrose oil, Ezogabine, Fenbufen, Fenofibrate, Fenofibric acid, Fenoldopam, Fenoprofen, Fenproporex, Fenquizone, Fentanyl, Fentiazac, Fesoterodine, Firocoxib, Flavoxate, Floctafenine, Flomoxef, Florbetaben (18F), Florbetapir (18F), Floxuridine, Fluconazole, Flucytosine, Fludeoxyglucose (18F), Flumazenil, Flunixin, Fluocinolone acetonide, Flupirtine, Flurazepam, Flurbiprofen, Flutamide, Fluvoxamine, Folic acid, Fomepizole, Fondaparinux, Formestane, Foscarnet, Fosfomycin, Fosinopril, Framycetin, Furosemide, Gabapentin enacarbil, Gadobenic acid, Gadodiamide, Gadofosveset trisodium, Gadopentetic acid, Gadoteric acid, Gadoteridol, Ganciclovir, Gemcitabine, Gemfibrozil, Geneticin, Gentamicin, Gentamicin C1a, Gimeracil, Givosiran, Glipizide, Glycerol phenylbutyrate, Golodirsen, Goserelin, Guacetisal, Guanethidine, Guanfacine, Haloperidol, Human adenovirus e serotype 4 strain cl-68578 antigen, Hydralazine, Hydrochlorothiazide, Hydroflumethiazide, Hydrolyzed Cephalothin, Hydromorphone, Hydroxocobalamin, Hydroxyethyl Starch, Hygromycin B, Ibuprofen, Ibuproxam, Ibutilide, Icatibant, Icosapent, Idarucizumab, Idebenone, Ifosfamide, Imidafenacin, Imidazole salicylate, Imipramine, Indapamide, Indigotindisulfonic acid, Indisulam, Indobufen, Indomethacin, Indoprofen, Inosine pranobex, Inositol, Inotersen, Interferon alfa-2a, Recombinant, Interferon alfa-2b, Interferon alfa-n3, Interferon alfacon-1, Invert sugar, Iobenguane sulfate I-123, Iodixanol, Ioflupane I-123, Iopromide, Iothalamic acid, Ioversol, Ioxilan, Ipecac, Ipilimumab, Isepamicin, Isoflavone, Isoniazid, Isosorbide, Isosorbide mononitrate, Isosulfan blue, Isotretinoin, Isoxicam, Isradipine, Ixazomib, Kanamycin, Kebuzone, Ketamine, Ketazolam, Ketoprofen, Ketorolac, Labetalol, Lamivudine, Lamotrigine, Latamoxef, Ledipasvir, Lenalidomide, Lesinurad, Leuprolide, Levobupivacaine, Levocarnitine, Levocetirizine, Levofloxacin, Levomilnacipran, Levosalbutamol, Liothyronine, Lisinopril, Lithium carbonate, Lithium cation, Lithium citrate, Lithium hydroxide, Lixisenatide, Lofexidine, Lonazolac, Lopinavir, Loracarbef, Lorazepam, Lorcaserin, Lornoxicam, Lorpiprazole, Loxoprofen, Lubiprostone, Lumiracoxib, Macitentan, Magnesium carbonate, Magnesium chloride, Magnesium hydroxide, Magnesium salicylate, Magnesium trisilicate, Mangafodipir, Mannitol, Maprotiline, Mebutizide, Mecamylamine, Meclofenamic acid, Medroxyprogesterone acetate, Mefenamic acid, Mefruside, Megestrol acetate, Meloxicam, Melperone, Memantine, Meperidine, Mepivacaine, Meropenem, Mersalyl, Mesalazine, Metamfetamine, Metamizole, Metaxalone, Metformin, Methadone, Methazolamide, Methimazole, Methotrexate, Methoxsalen, Methyclothiazide, Methyldopa, Methylene blue, Methylnaltrexone, Methylphenidate, Methyltestosterone, Meticrane, Metoclopramide, Metolazone, Metoprolol, Metyrapone, Midazolam, Migalastat, Milnacipran, Milrinone, Mirabegron, Mofebutazone, Morniflumate, Moxisylyte, Muzolimine, Mycophenolate mofetil, Mycophenolic acid, N-acetyltyrosine, N-methylnicotinamide, Nabumetone, Nadolol, Naldemedine, Nalmefene, Naloxone, Naproxen, Nateglinide, Neamine, Nedaplatin, Nedocromil, Nefazodone, Neomycin, Netilmicin, Nicorandil, Nifedipine, Nifenazone, Nilutamide, Nimesulide, Nisoldipine, Nitric Oxide, Nitroaspirin, Nitrofurantoin, Nitroprusside, NS-398, Octinoxate, Olsalazine, Opium, Oseltamivir, Oxabolone cipionate, Oxacillin, Oxaprozin, Oxazepam, Oxybenzone, Oxyphenbutazone, Oxyquinoline, Paliperidone, Palonosetron, Pamidronic acid, Pantoprazole, Parecoxib, Paromomycin, Patent Blue, Pegaptanib, Peginesatide, Pemetrexed, Penbutolol, Pentaerythritol tetranitrate, Pentamidine, Pentastarch, Pentetic acid, Pentobarbital, Pentostatin, Pentoxifylline, Perindopril, Permethrin, Phenazopyridine, Phenelzine, Phentolamine, Phenylbutazone, Pholcodine, Phosphocreatine, Phosphoric acid, Phylloquinone, Picosulfuric acid, Pidotimod, Pindolol, Piperacillin, Piracetam, Piretanide, Pirlindole, Piroxicam, Pirprofen, Pitolisant, Plazomicin, Plerixafor, Polyethylene glycol 400, Polythiazide, Pomalidomide, Potassium, Potassium acetate, Potassium bicarbonate, Potassium cation, Potassium chloride, Potassium citrate, Potassium nitrate, Potassium perchlorate, Potassium sulfate, Pralatrexate, Pralidoxime, Pramipexole, Prasugrel, Prednisone, Pregabalin, Probenecid, Procainamide, Procaine benzylpenicillin, Proglumetacin, Promethazine, Propacetamol, Propantheline, Propiverine, Propranolol, Propyphenazone, Proquazone, Prucalopride, Puromycin, Pyrantel, Pyrazinamide, Pyridoxine, Pyrithione, Quetiapine, Quinethazone, Quinidine, Rabeprazole, Ramelteon, Ranitidine, Ranolazine, Rasagiline, Reserpine, Resorcinol, Ribostamycin, Rivaroxaban, Rizatriptan, Robenacoxib, Rofecoxib, Roflumilast, Rolofylline, Ropivacaine, Rosiglitazone, Rubella virus vaccine, Ruxolitinib, Sacubitril, Salbutamol, Salicylamide, Salicylic acid, Salmon calcitonin, Salsalate, Saxagliptin, SC-236, Secobarbital, Selenious acid, Selenium, Sibutramine, Sisomicin, Sitagliptin, Sodium acetate, Sodium aurothiomalate, Sodium fluoride, Sodium sulfate, Sofosbuvir, Solriamfetol, Sorafenib, Sorbitol, Spiradoline, Spironolactone, Stavudine, Stiripentol, Streptomycin, Strontium chloride, Sucralfate, Sulbactam, Sulfadiazine, Sulfamethoxazole, Sulfasalazine, Sulindac, Sumatriptan, Suxibuzone, Synthetic Conjugated Estrogens, A, Synthetic Conjugated Estrogens, B, Tacrolimus, Tadalafil, Talniflumate, Tamsulosin, Tasimelteon, Technetium Tc-99m exametazime, Technetium Tc-99m mebrofenin, Technetium Tc-99m oxidronate, Technetium Tc-99m pyrophosphate, Teduglutide, Tegafur, Telavancin, Telbivudine, Temazepam, Temozolomide, Tenidap, Tenofovir, Tenofovir alafenamide, Tenofovir disoproxil, Tenoxicam, Tepoxalin, Terbutaline, Testolactone, Testosterone, Testosterone cypionate, Testosterone enanthate, Testosterone propionate, Testosterone undecanoate, Tetracycline, Tetradecyl hydrogen sulfate (ester), Theobromine, Thiabendazole, Thiethylperazine, Tiapride, Tiaprofenic acid, Ticlopidine, Tienilic acid, Tiludronic acid, Timolol, Tinidazole, Tinoridine, Tiopronin, Tiotropium, Tirofiban, Tixocortol, Tobramycin, Tocopherol, Tolazamide, Tolbutamide, Tolcapone, Tolfenamic acid, Tolmetin, Toloxatone, Tolterodine, Tolvaptan, Topiramate, Topiroxostat, Topotecan, Torasemide, Tositumomab, Tramadol, Trametinib, Triamterene, Triazolam, Trichlormethiazide, Triethylenetetramine, Trifluridine, Trimebutine, Trimethoprim, Trimetrexate, Tropisetron, Typhoid Vaccine Live, Ularitide, Vaborbactam, Valaciclovir, Valbenazine, Valdecoxib, Valganciclovir, Vancomycin, Varenicline, Varicella Zoster Vaccine (Live/attenuated), Venlafaxine, Verapamil, Vibrio cholerae CVD 103-HgR strain live antigen, Vilanterol, Viloxazine, Vortioxetine, Warfarin, Xipamide, Yellow Fever Vaccine, Zalcitabine, Zaleplon, Zaltoprofen, Zanamivir, Zidovudine, Zomepirac, Zonisamide" />
          <attvalue for="13" value="Ribavirin" />
          <attvalue for="14" value="https://www.drugbank.ca/structures/DB00811/image.svg" />
          <attvalue for="15" value="Drug" />
          <attvalue for="16" value="5" />
          <attvalue for="17" value="0.004298941798941799" />
          <attvalue for="18" value="5.192402099618595e-05" />
          <attvalue for="19" value="1.0742241426208397e-62" />
          <attvalue for="20" value="0" />
          <attvalue for="21" value="208" />
          <attvalue for="22" value="#FC5F67" />
          <attvalue for="23" value="#FB3640" />
        </attvalues>
      </node>
      <node id="Inosine-5'-monophosphate dehydrogenase 1" label="Inosine-5'-monophosphate dehydrogenase 1">
        <attvalues>
          <attvalue for="24" value="IMPDH1" />
          <attvalue for="0" value="P20839" />
          <attvalue for="25" value="1JCN" />
          <attvalue for="26" value="Humans" />
          <attvalue for="27" value="Enzyme" />
          <attvalue for="28" value="Oxidoreductase" />
          <attvalue for="29" value="Cytoplasm" />
          <attvalue for="30" value="GMPS, IMPDH2, ITPA, CTPS1, ADSS, ADSSL1" />
          <attvalue for="31" value="Diabetes Mellitus, Inflammatory Bowel Diseases" />
          <attvalue for="32" value="NADH, Mycophenolate mofetil, Ribavirin, Mycophenolic acid, 6-Chloropurine Riboside, 5'-Monophosphate, VX-148, Taribavirin, Azathioprine, Mercaptopurine" />
          <attvalue for="33" value="https://www.drugbank.ca/polypeptides/P20839" />
          <attvalue for="13" value="Inosine-5'-monophosphate dehydrogenase 1" />
          <attvalue for="14" value="https://cdn.rcsb.org/images/structures/jc/1jcn/1jcn_assembly-1.jpeg" />
          <attvalue for="15" value="Target" />
          <attvalue for="16" value="1" />
          <attvalue for="17" value="0.002976190476190476" />
          <attvalue for="18" value="0.0" />
          <attvalue for="19" value="4.108998267543391e-63" />
          <attvalue for="20" value="0" />
          <attvalue for="21" value="0" />
          <attvalue for="22" value="#12EAEA" />
          <attvalue for="23" value="#0EBEBE" />
        </attvalues>
      </node>
      <node id="Inosine-5'-monophosphate dehydrogenase 2" label="Inosine-5'-monophosphate dehydrogenase 2">
        <attvalues>
          <attvalue for="24" value="IMPDH2" />
          <attvalue for="0" value="P12268" />
          <attvalue for="25" value="6UDQ" />
          <attvalue for="26" value="Humans" />
          <attvalue for="27" value="Enzyme" />
          <attvalue for="28" value="Oxidoreductase" />
          <attvalue for="29" value="Cytoplasm" />
          <attvalue for="30" value="GMPS, CTPS1, IMPDH1, ITPA, ATIC, ADSSL1, ADSS" />
          <attvalue for="31" value="Diabetes Mellitus, Brain Neoplasms, Malignant Neoplasms, Neoplasms, Primary malignant neoplasm, Secondary Neoplasm" />
          <attvalue for="32" value="Mycophenolate mofetil, Mycophenolic acid, NADH, Ribavirin, Selenazole-4-carboxyamide-adenine dinucleotide, 6-Chloropurine Riboside, 5'-Monophosphate, Inosinic Acid, VX-148, Azathioprine, Mercaptopurine" />
          <attvalue for="33" value="https://www.drugbank.ca/polypeptides/P12268" />
          <attvalue for="13" value="Inosine-5'-monophosphate dehydrogenase 2" />
          <attvalue for="14" value="https://cdn.rcsb.org/images/structures/ud/6udq/6udq_assembly-1.jpeg" />
          <attvalue for="15" value="Target" />
          <attvalue for="16" value="1" />
          <attvalue for="17" value="0.002976190476190476" />
          <attvalue for="18" value="0.0" />
          <attvalue for="19" value="4.108998267543391e-63" />
          <attvalue for="20" value="0" />
          <attvalue for="21" value="0" />
          <attvalue for="22" value="#12EAEA" />
          <attvalue for="23" value="#0EBEBE" />
        </attvalues>
      </node>
      <node id="Thimerosal" label="Thimerosal">
        <attvalues>
          <attvalue for="0" value="DB11590" />
          <attvalue for="1" value="CC[Hg]SC1=CC=CC=C1C(=O)[O-].[Na+]" />
          <attvalue for="2" value="D" />
          <attvalue for="3" value="D08" />
          <attvalue for="4" value="D08A" />
          <attvalue for="5" value="D08AK" />
          <attvalue for="6" value="D08AK06" />
          <attvalue for="7" value="Methionine synthase, Cystine/glutamate transporter, Sodium/potassium-transporting ATPase subunit gamma" />
          <attvalue for="8" value="Glutathione reductase, mitochondrial, Glutathione peroxidase 1, Superoxide dismutase [Mn], mitochondrial" />
          <attvalue for="9" value="Serum albumin" />
          <attvalue for="10" value="Inositol 1,4,5-trisphosphate receptor type 1" />
          <attvalue for="11" value="Enzyme, Transporter, Ion channel" />
          <attvalue for="12" value="Latanoprost" />
          <attvalue for="13" value="Thimerosal" />
          <attvalue for="14" value="https://www.drugbank.ca/structures/DB11590/image.svg" />
          <attvalue for="15" value="Drug" />
          <attvalue for="16" value="3" />
          <attvalue for="17" value="0.12035200878700698" />
          <attvalue for="18" value="0.010220535478267437" />
          <attvalue for="19" value="8.109752986096745e-06" />
          <attvalue for="20" value="0" />
          <attvalue for="21" value="146" />
          <attvalue for="22" value="#FC5F67" />
          <attvalue for="23" value="#FB3640" />
        </attvalues>
      </node>
      <node id="Methionine synthase" label="Methionine synthase">
        <attvalues>
          <attvalue for="24" value="MTR" />
          <attvalue for="0" value="Q99707" />
          <attvalue for="25" value="2O2K" />
          <attvalue for="26" value="Humans" />
          <attvalue for="27" value="Enzyme" />
          <attvalue for="28" value="Transferase" />
          <attvalue for="29" value="Cytoplasm" />
          <attvalue for="30" value="MTRR, MTHFR, MMADHC, CBSL, MMACHC, CTH, AHCY, SHMT1, MAT1A, MTHFD1" />
          <attvalue for="31" value="Drug toxicity, Gastrointestinal Diseases, Hematological Disease, Adverse reaction to drug, Leukoencephalopathy, Neoplasms, Congenital heart disease, Cardiovascular Diseases, Congenital Abnormality, Congenital chromosomal disease, Congenital Heart Defects, B-Cell Lymphomas, Adenocarcinoma, Adenoma, Airway Obstruction, Carcinoma, Head and Neck Neoplasms, Ventricular Septal Defects, Hypertensive disease, Inflammatory Bowel Diseases, Lung Neoplasms, Malabsorption Syndrome, nervous system disorder, Peripheral Neuropathy, Cerebrovascular accident, Encephalopathies, Prion Diseases, Dyslipidemias, Deformity, Arteriopathic disease, Neurodevelopmental Disorders, Chronic Kidney Diseases, Peripheral Nervous System Diseases" />
          <attvalue for="32" value="Methionine, Hydroxocobalamin, Tetrahydrofolic acid, Cyanocobalamin, Levomefolic acid, Thimerosal, Mecobalamin" />
          <attvalue for="33" value="https://www.drugbank.ca/polypeptides/Q99707" />
          <attvalue for="13" value="Methionine synthase" />
          <attvalue for="14" value="https://cdn.rcsb.org/images/structures/o2/2o2k/2o2k_assembly-1.jpeg" />
          <attvalue for="15" value="Target" />
          <attvalue for="16" value="3" />
          <attvalue for="17" value="0.10530328923559451" />
          <attvalue for="18" value="0.007962312601487859" />
          <attvalue for="19" value="4.6548042745566283e-07" />
          <attvalue for="20" value="0" />
          <attvalue for="21" value="48" />
          <attvalue for="22" value="#12EAEA" />
          <attvalue for="23" value="#0EBEBE" />
        </attvalues>
      </node>
      <node id="Sodium/potassium-transporting ATPase subunit gamma" label="Sodium/potassium-transporting ATPase subunit gamma">
        <attvalues>
          <attvalue for="24" value="FXYD2" />
          <attvalue for="0" value="P54710" />
          <attvalue for="25" value="2MKV" />
          <attvalue for="26" value="Humans" />
          <attvalue for="27" value="Ion channel" />
          <attvalue for="28" value="Other ion channel" />
          <attvalue for="29" value="Membrane" />
          <attvalue for="30" value="ATP1A1, ATP1B1, ATP1A4, ATP1B3, ATP1A3, ATP1A2, ATP1B2, ATP1B4" />
          <attvalue for="31" value="Hypertensive disease, Diabetes Mellitus" />
          <attvalue for="32" value="Cyclothiazide, Rubidium Rb-82, Thimerosal, Potassium gluconate" />
          <attvalue for="33" value="https://www.drugbank.ca/polypeptides/P54710" />
          <attvalue for="13" value="Sodium/potassium-transporting ATPase subunit gamma" />
          <attvalue for="14" value="https://cdn.rcsb.org/images/structures/mk/2mkv/2mkv_assembly-1.jpeg" />
          <attvalue for="15" value="Target" />
          <attvalue for="16" value="1" />
          <attvalue for="17" value="0.10514938527387636" />
          <attvalue for="18" value="0.0" />
          <attvalue for="19" value="4.6242903341514597e-07" />
          <attvalue for="20" value="0" />
          <attvalue for="21" value="0" />
          <attvalue for="22" value="#12EAEA" />
          <attvalue for="23" value="#0EBEBE" />
        </attvalues>
      </node>
      <node id="Ifenprodil" label="Ifenprodil">
        <attvalues>
          <attvalue for="0" value="DB08954" />
          <attvalue for="1" value="CC(C(C1=CC=C(C=C1)O)O)N2CCC(CC2)CC3=CC=CC=C3" />
          <attvalue for="2" value="C" />
          <attvalue for="3" value="C04" />
          <attvalue for="4" value="C04A" />
          <attvalue for="5" value="C04AX" />
          <attvalue for="6" value="C04AX28" />
          <attvalue for="7" value="Glutamate receptor ionotropic, NMDA 2B, Glutamate receptor ionotropic, NMDA 1, G protein-activated inward rectifier potassium channel 1, G protein-activated inward rectifier potassium channel 2, G protein-activated inward rectifier potassium channel 4" />
          <attvalue for="8" value="" />
          <attvalue for="9" value="" />
          <attvalue for="10" value="" />
          <attvalue for="11" value="Ion channel, Ion channel, Ion channel, Ion channel, Ion channel" />
          <attvalue for="12" value="1-benzylimidazole, 2,5-Dimethoxy-4-ethylamphetamine, 2,5-Dimethoxy-4-ethylthioamphetamine, 3-isobutyl-1-methyl-7H-xanthine, 4-Bromo-2,5-dimethoxyamphetamine, 4-Bromo-2,5-dimethoxyphenethylamine, 4-Methoxyamphetamine, 5-methoxy-N,N-dimethyltryptamine, 6-O-benzylguanine, 7-Deazaguanine, 7-Nitroindazole, 7,8-Dichloro-1,2,3,4-tetrahydroisoquinoline, 7,9-Dimethylguanine, 8-azaguanine, 8-chlorotheophylline, 9-Deazaguanine, 9-Methylguanine, Abediterol, Acebutolol, Aceclofenac, Acefylline, Acemetacin, Acepromazine, Aceprometazine, Acetazolamide, Acetophenazine, Acetylglycinamide chloral hydrate, Acetylsalicylic acid, Aclidinium, Adinazolam, Adipiplon, Adrafinil, Agomelatine, Ajulemic acid, Alaproclate, Alclofenac, Alcuronium, Alfaxalone, Alfentanil, Alimemazine, Aliskiren, Allobarbital, Alminoprofen, Almotriptan, Alosetron, Alphacetylmethadol, Alphaprodine, Alprazolam, Alprenolol, Alverine, Ambrisentan, Amibegron, Amineptine, Aminophenazone, Aminophylline, Amisulpride, Amitraz, Amitriptyline, Amitriptylinoxide, Amlodipine, Amobarbital, Amoxapine, Amperozide, Amphetamine, Amphotericin B, Angiotensin 1-7, Aniracetam, Anisodamine, Anisotropine methylbromide, Antipyrine, Antrafenine, APD791, Apomorphine, Aprobarbital, Apronalide, Arbaclofen Placarbil, Arbutamine, Arformoterol, Aripiprazole, Aripiprazole lauroxil, Asenapine, Atenolol, Atipamezole, Atomoxetine, Atracurium, Atracurium besylate, Atropine, Azaperone, Azapropazone, Azatadine, AZD-3043, Azelastine, Azlocillin, Baclofen, Balsalazide, Bambuterol, Bamifylline, Barbexaclone, Barbital, Batefenterol, Beclamide, Benactyzine, Benazepril, Benazeprilat, Bendroflumethiazide, Benmoxin, Benorilate, Benoxaprofen, Benperidol, Bentazepam, Benzatropine, Benzilone, Benzoctamine, Benzodiazepine, Benzphetamine, Benzquinamide, Benzydamine, Benzyl alcohol, Bepridil, Betaxolol, Bethanidine, Bevantolol, Bevonium, Bietaserpine, Bifemelane, Bifeprunox, Biperiden, Bisoprolol, Bitolterol, BL-1020, Blonanserin, Borage oil, Bornaprine, Bosentan, Botulinum toxin type A, Botulinum Toxin Type B, BQ-123, Bretylium, Brexanolone, Brexpiprazole, Brilaroxazine, Brimonidine, Brivaracetam, Brofaromine, Bromazepam, Bromisoval, Bromocriptine, Bromotheophylline, Bromperidol, Brompheniramine, Brotizolam, Buclizine, Buflomedil, Bufotenine, Bufylline, Bumadizone, Bupivacaine, Bupranolol, Buprenorphine, Bupropion, Buspirone, Butabarbital, Butalbital, Butaperazine, Butobarbital, Butorphanol, Butriptyline, Butylscopolamine, Cabergoline, Cadralazine, Cafedrine, Caffeine, Camazepam, Camylofin, Candesartan, Candesartan cilexetil, Candoxatril, Cannabidiol, Cannabidivarin, Cannabinol, Captodiame, Captopril, Carbamazepine, Carbaspirin calcium, Carbinoxamine, Carbromal, Carfentanil, Carfentanil, C-11, Cariprazine, Carisbamate, Carisoprodol, Caroxazone, Carprofen, Carvedilol, Cathinone, Cefalotin, Cefotaxime, Celecoxib, Celiprolol, Centella asiatica, Cephalosporin analog, Cephalosporin C, Cerlapirdine, Cetirizine, Chloral hydrate, Chlorambucil, Chlordiazepoxide, Chlorhexadol, Chloride ion, Chlormadinone, Chlormezanone, Chloroquine, Chlorothiazide, Chlorpheniramine, Chlorphenoxamine, Chlorphentermine, Chlorproethazine, Chlorpromazine, Chlorprothixene, Chlorthalidone, Chlorzoxazone, Choline magnesium trisalicylate, Cicletanine, Cilansetron, Cilazapril, Cimicoxib, Cinazepam, Cinitapride, Cinolazepam, Cirazoline, Cisapride, Cisatracurium, Citalopram, Clemastine, Clenbuterol, Clidinium, Clobazam, Clomethiazole, Clomipramine, Clonazepam, Clonidine, Clonixin, Clopenthixol, Cloprostenol, Cloranolol, Clorazepic acid, Clorgiline, Clothiapine, Clotiazepam, Cloxazolam, Clozapine, Cocaine, Codeine, Cryptenamine, Cyamemazine, Cyclizine, Cyclobarbital, Cyclobenzaprine, Cyclopenthiazide, Cyclopropane, Cyclosporine, Cyclothiazide, Cycrimine, Cyproheptadine, Cyproterone acetate, Dantrolene, Dapoxetine, Darifenacin, Deacetoxycephalosporin C, Deanol, Debrisoquine, Decamethonium, Delapril, Delorazepam, Demegestone, Deoxyepinephrine, Deramciclane, Deserpidine, Desflurane, Desipramine, Desloratadine, Desmethylsertraline, Desmopressin, Desogestrel, Desomorphine, Desvenlafaxine, Detomidine, Dexbrompheniramine, Dexchlorpheniramine, Dexchlorpheniramine maleate, Dexetimide, Dexibuprofen, Dexketoprofen, Dexmedetomidine, Dexmethylphenidate, Dexniguldipine, Dexpropranolol, Dextofisopam, Dextroamphetamine, Dextromethorphan, Dextromoramide, Dextropropoxyphene, Dezocine, Diamorphine, Diazepam, Diazoxide, Dibenzepin, Dichloralphenazone, Diclofenac, Dicyclomine, Dienogest, Diethyl ether, Diethylnorspermine, Diethylpropion, Diethylstilbestrol, Difemerine, Difenoxin, Difenpiramide, Diflunisal, Dihexyverine, Dihydralazine, Dihydrocodeine, Dihydroergocornine, Dihydroergocristine, Dihydroergocryptine, Dihydroergotamine, Dihydroetorphine, Dihydromorphine, Diltiazem, Dimenhydrinate, Dimetacrine, Dimethyltryptamine, Dimetindene, Diphemanil, Diphenhydramine, Diphenidol, Diphenoxylate, Disopyramide, Disulfiram, Dixyrazine, DL-Methylephedrine, Dobutamine, Dolasetron, Domoic Acid, Donepezil, Dopamine, Dopexamine, Doramectin, Dosulepin, Dotarizine, Doxacurium, Doxapram, Doxazosin, Doxefazepam, Doxepin, Doxofylline, Doxylamine, DPDPE, Dronabinol, Dronedarone, Droperidol, Drospirenone, Drotebanol, Droxicam, Droxidopa, Duloxetine, Dutasteride, Dyclonine, Dyphylline, Ebselen, Ecopipam, Edivoxetine, Efavirenz, Efonidipine, Eletriptan, Eltanolone, Eltoprazine, Emepronium, Emetonium iodide, Emylcamate, Enalapril, Enalaprilat, Endralazine, Enflurane, Entacapone, Epanolol, Eperisone, Ephedra sinica root, Ephedrine, Epicaptopril, Epinastine, Epinephrine, Epirizole, Eplerenone, Eplivanserin, Epoprostenol, Eprosartan, Ergoloid mesylate, Ergometrine, Ergotamine, Esatenolol, Escitalopram, Esketamine, Eslicarbazepine, Eslicarbazepine acetate, Esmirtazapine, Esmolol, Esreboxetine, Estazolam, Estradiol, Estradiol benzoate, Estradiol cypionate, Estradiol valerate, Estrone sulfate, Eszopiclone, Etafedrine, Etamiphylline, Etanautine, Ethadione, Ethanol, Ethchlorvynol, Ethenzamide, Ethinylestradiol, Ethosuximide, Ethotoin, Ethyl loflazepate, Ethylmorphine, Ethynodiol diacetate, Etifoxine, Etilefrine, Etiracetam, Etizolam, Etodolac, Etofenamate, Etomidate, Etonogestrel, Etoperidone, Etoricoxib, Etorphine, Etybenzatropine, Etynodiol, Evening primrose oil, Ezogabine, Fabomotizole, Fazadinium bromide, Febarbamate, Felbamate, Felodipine, Fenbufen, Fencamfamin, Fenethylline, Fenfluramine, Fenoldopam, Fenoprofen, Fenoterol, Fenozolone, Fenpiverinium, Fentanyl, Fentiazac, Fenyramidol, Ferulic acid, Fesoterodine, Finasteride, Firocoxib, Flavoxate, Flibanserin, Floctafenine, Fluanisone, Fludiazepam, Flunarizine, Flunitrazepam, Flunixin, Fluoxetine, Flupentixol, Fluphenazine, Flurazepam, Flurbiprofen, Fluspirilene, Fluticasone propionate, Fluvoxamine, Formoterol, Fosinopril, Fosinoprilat, Fosphenytoin, Fospropofol, Frovatriptan, Furafylline, Furazolidone, Furosemide, Gabapentin, Gabapentin enacarbil, Gaboxadol, Gallamine, Gallamine triethiodide, gamma-Hydroxybutyric acid, Gamolenic acid, Ganciclovir, Gantacurium, Gedocarnil, Gepefrine, Gepirone, Gestodene, Gestrinone, Glutethimide, Glycopyrronium, Gossypol, Granisetron, Guacetisal, Guanabenz, Guanadrel, Guanazodine, Guanethidine, Guanfacine, Guanine, Guanoclor, Guanoxabenz, Guanoxan, GW842166, Halazepam, Halofantrine, Haloperidol, Halothane, Harmaline, Heptabarbital, Hexafluronium, Hexamethonium, Hexapropymate, Hexobarbital, Hexocyclium, Hexoprenaline, Higenamine, Homatropine methylbromide, Hydracarbazine, Hydralazine, Hydrochlorothiazide, Hydrocodone, Hydroflumethiazide, Hydromorphone, Hydroxychloroquine, Hydroxyprogesterone caproate, Hydroxyzine, Hyoscyamine, Hypericin, Hypoxanthine, Ibipinabant, Ibuprofen, Ibuproxam, Icosapent, Idalopirdine, Idazoxan, Iferanserin, Iloperidone, Imagabalin, Imidafenacin, Imidapril, Imidazole salicylate, Imipenem, Imipramine, Imipramine oxide, Indacaterol, Indalpine, Indapamide, Indenolol, Indiplon, Indobufen, Indomethacin, Indoprofen, Indoramin, Iofetamine I-123, Iohexol, Ipratropium, Iprazochrome, Iprindole, Iproclozide, Iproniazid, Irbesartan, Isocarboxazid, Isoetharine, Isoflurane, Isometheptene, Isoniazid, Isoprenaline, Isopropamide, Isosorbide, Isosorbide mononitrate, Isoxicam, Isoxsuprine, Isradipine, JNJ-26489112, Kebuzone, Ketamine, Ketanserin, Ketazolam, Ketobemidone, Ketoprofen, Ketorolac, Labetalol, Lacidipine, Lacosamide, Lamotrigine, Landiolol, Lanicemine, Lasmiditan, Lemborexant, Lercanidipine, Levacetylmethadol, Levamlodipine, Levetiracetam, Levocetirizine, Levodopa, Levomilnacipran, Levonordefrin, Levonorgestrel, Levopropoxyphene, Levorphanol, Levosalbutamol, Lidocaine, Linezolid, Linsidomine, Lisdexamfetamine, Lisinopril, Lisofylline, Lisuride, Lithium carbonate, Lithium cation, Lobucavir, Lofentanil, Lofepramine, Lofexidine, Lonazolac, Lonidamine, Loprazolam, Lorazepam, Lorcaserin, Lormetazepam, Lornoxicam, Lortalamine, Losartan, Loxapine, Loxoprofen, Lumateperone, Lumiracoxib, Lurasidone, Lynestrenol, Lysergic acid diethylamide, m-Chlorophenylpiperazine, Macitentan, Magnesium salicylate, Magnesium sulfate, Manidipine, Maprotiline, Mazaticol, Mazindol, Mebanazine, Mebeverine, Mebicar, Mebutamate, Mecamylamine, Meclizine, Meclofenamic acid, Medazepam, Medetomidine, Medifoxamine, Medroxyprogesterone acetate, Mefenamic acid, Mefenorex, Mefloquine, Megestrol acetate, Melatonin, Melitracen, Meloxicam, Melperone, Memantine, Mepenzolate, Meperidine, Mephedrone, Mephenoxalone, Mephentermine, Mephenytoin, Meprobamate, Meptazinol, Mepyramine, Mercaptopurine, Mesalazine, Mesoridazine, Mestranol, Metamfetamine, Metamizole, Metaraminol, Metaxalone, Metergoline, Methadone, Methadyl acetate, Methantheline, Methapyrilene, Methaqualone, Metharbital, Methdilazine, Methocarbamol, Methohexital, Methoserpidine, Methotrimeprazine, Methoxamine, Methoxyflurane, Methoxyphenamine, Methscopolamine, Methscopolamine bromide, Methsuximide, Methyldopa, Methylene blue, Methylenedioxyethamphetamine, Methylergometrine, Methylpentynol, Methylphenidate, Methylphenobarbital, Methyprylon, Methysergide, Metixene, Metoclopramide, Metocurine, Metocurine iodide, Metolazone, Metoprolol, Metronidazole, Metyrosine, Mianserin, Mibefradil, Midazolam, Midodrine, Midomafetamine, Mifepristone, Milnacipran, Minaprine, Minocycline, Minoxidil, Mirabegron, Mirtazapine, Mivacurium, MK-212, MMDA, Moclobemide, Moexipril, Mofebutazone, Molindone, Moperone, Moricizine, Morniflumate, Morphine, Mosapramine, Mosapride, Moxisylyte, Moxonidine, MRK-409, Muzolimine, N-(2-hydroxybenzyl)-2,5-dimethoxy-4-cyanophenylethylamine, Nabilone, Nabiximols, Nabumetone, Nadolol, Naftidrofuryl, Naftopidil, Nalbuphine, Nalidixic acid, Naluzotan, Naphazoline, Naproxen, Naratriptan, Naronapride, Naxitamab, Nebivolol, Nefazodone, Nefiracetam, Neocitrullamon, Neosaxitoxin, Nialamide, Niaprazine, Nicardipine, Nicergoline, Nicomorphine, Nicorandil, Nifenazone, Niguldipine, Nilvadipine, Nimesulide, Nimodipine, Nisoldipine, Nisoxetine, Nitrazepam, Nitrendipine, Nitroaspirin, Nitroglycerin, Nitroprusside, Nitrous oxide, Nomegestrol, Nomegestrol acetate, Nomifensine, Nonoxynol-9, Nordazepam, Norelgestromin, Norepinephrine, Norethindrone enanthate, Norethisterone, Norethynodrel, Norfenefrine, Norgestimate, Norgestrel, Norgestrienone, Normethadone, Nortriptyline, NS-398, Nylidrin, Ocinaplon, Octamoxin, Octopamine, Octylphenoxy polyethoxyethanol, Olanzapine, Oliceridine, Olmesartan, Olodaterol, Olsalazine, Omapatrilat, Ondansetron, Opipramol, Opium, Orciprenaline, Orlistat, Ormeloxifene, Orphenadrine, Orvepitant, Osanetant, Otilonium, Oxaflozane, Oxaprotiline, Oxaprozin, Oxazepam, Oxazepam acetate, Oxcarbazepine, Oxiracetam, Oxitriptan, Oxitropium, Oxprenolol, Oxtriphylline, Oxybutynin, Oxycodone, Oxyfedrine, Oxymetazoline, Oxymorphone, Oxypertine, Oxyphenbutazone, Oxyphencyclimine, Oxyphenonium, p-Coumaric acid, Pagoclone, Paliperidone, Palmidrol, Palonosetron, Pancuronium, Paraldehyde, Paramethadione, Parecoxib, Pargyline, Paroxetine, Patent Blue, PCS-499, Peldesine, Penbutolol, Penfluridol, Pentazocine, Penthienate, Pentifylline, Pentobarbital, Pentolinium, Pentoxifylline, Perampanel, Perazine, Pergolide, Periciazine, Perindopril, Perindoprilat, Perospirone, Perphenazine, Perphenazine enanthate, PF-00610355, Phenacemide, Phenazocine, Phencyclidine, Phendimetrazine, Phenelzine, Phenethylamine, Pheneturide, Phenglutarimide, Phenibut, Pheniprazine, Phenmetrazine, Phenobarbital, Phenoperidine, Phenothiazine, Phenoxybenzamine, Phenoxypropazine, Phenprobamate, Phensuximide, Phentermine, Phentolamine, Phenylbutazone, Phenylephrine, Phenylpropanolamine, Phenytoin, Piclozotan, Pimavanserin, Pimozide, Pinacidil, Pinazepam, Pindolol, Pipamperone, Pipecuronium, Pipenzolate, Piperidolate, Pipotiazine, Pirbuterol, Pirenzepine, Piritramide, Pirlindole, Piroxicam, Pirprofen, Pivagabine, Pivhydrazine, Pizotifen, Poldine, Polythiazide, Pomalidomide, Practolol, Pramipexole, Prazepam, Prazosin, Pregabalin, Prenalterol, Pridinol, Prifinium, Primidone, Procaine, Procarbazine, Procaterol, Prochlorperazine, Procyclidine, Profenamine, Progabide, Progesterone, Proglumetacin, Promazine, Promethazine, Propacetamol, Propafenone, Propanidid, Propantheline, Propentofylline, Propiomazine, Propiopromazine, Propiverine, Propofol, Propranolol, Propyphenazone, Proquazone, Prothipendyl, Protokylol, Protriptyline, Proxibarbal, Proxyphylline, PRX-08066, Pseudoephedrine, Psilocybin, Pyrantel, Pyrazolam, Pyrithyldione, Quazepam, Quetiapine, Quinapril, Quinaprilat, Quingestanol, Quinidine, Quinine, Quinoline Yellow WS, Quinupramine, Racephedrine, Racepinephrine, Raclopride, Ractopamine, Ramelteon, Ramipril, Ramiprilat, Ramosetron, Rapacuronium, Rasagiline, Rauwolfia serpentina root, Reboxetine, Remacemide, Remifentanil, Remikiren, Remimazolam, Remoxipride, Renzapride, Reposal, Reproterol, Rescinnamine, Reserpine, Revefenacin, Rilmenidine, Riluzole, Rimiterol, Rimonabant, Riociguat, Risperidone, Ritanserin, Ritobegron, Ritodrine, Rizatriptan, Robenacoxib, Rociverine, Rocuronium, Rofecoxib, Rolipram, Romifidine, Ropinirole, Rotigotine, Rufinamide, S-Ethylisothiourea, Safinamide, Safrazine, Sage oil, Salbutamol, Salicylamide, Salicylic acid, Salmeterol, Salsalate, Salvinorin A, Saprisartan, Saralasin, Saredutant, Sarpogrelate, SC-236, Scopolamine, Secobarbital, Segesterone acetate, Selegiline, Selexipag, Selpercatinib, Seproxetine, Serotonin, Sertindole, Sertraline, Sevoflurane, Sibutramine, Siponimod, Sitaxentan, SLV319, Sodium oxybate, Sodium phosphate, monobasic, Solabegron, Solifenacin, Solriamfetol, Spirapril, St. John's Wort, Stiripentol, Styramate, Succinylcholine, Sufentanil, Sulfasalazine, Sulindac, Sulpiride, Sulthiame, Sultopride, Sumatriptan, Surinabant, Suvorexant, Suxibuzone, Synephrine, Tadalafil, Talbutal, Talinolol, Talniflumate, Talopram, Tandospirone, Tapentadol, Taranabant, Tasimelteon, Taxifolin, TD-8954, Telmisartan, Temazepam, Temocapril, Tenamfetamine, Tenidap, Tenoxicam, Tepoxalin, Terazosin, Terbutaline, Terfenadine, Terguride, Testosterone enanthate, Testosterone undecanoate, Tetracosactide, Tetrahydrocannabivarin, Tetrahydropalmatine, Tetrazepam, Tetrodotoxin, Tetryzoline, Thalidomide, Theobromine, Theodrenaline, Theophylline, Thiamylal, Thiazinam, Thiethylperazine, Thiocolchicoside, Thiopental, Thiopropazate, Thioproperazine, Thioridazine, Thiothixene, Thonzylamine, Tiagabine, Tianeptine, Tiapride, Tiaprofenic acid, Tiemonium iodide, Tienilic acid, Tiletamine, Tilidine, Timepidium, Timolol, Tinoridine, Tiotropium, Tizanidine, Tocopherylquinone, Tofisopam, Tolazoline, Tolcapone, Tolfenamic acid, Tolmetin, Tolonidine, Toloxatone, Tolperisone, Tolterodine, Topiramate, Topotecan, Torasemide, Tramadol, Tramazoline, Tramiprosate, Trandolapril, Tranylcypromine, Trazodone, Treprostinil, Trestolone, Tretoquinol, Triazolam, Tricaine, Trichlormethiazide, Trichloroethylene, Triclofos, Tridihexethyl, Trifluoperazine, Trifluperidol, Triflupromazine, Trihexyphenidyl, Trimazosin, Trimebutine, Trimethadione, Trimethaphan, Trimethobenzamide, Trimipramine, Triprolidine, Triptolide, Tropatepine, Tropisetron, Trospium, Tryptophan, Tubocurarine, Tulobuterol, Tyramine, Ulipristal, Umeclidinium, Urapidil, Urethane, Uric acid, Vabicaserin, Valdecoxib, Valganciclovir, Valnoctamide, Valomaciclovir, Valproic acid, Valpromide, Valsartan, Vecuronium, Venlafaxine, Veralipride, Vigabatrin, Vilanterol, Vilazodone, Viloxazine, Vinbarbital, Vincamine, Vinpocetine, Vinyl ether, Vinylbital, Vortioxetine, WIN 55212-2, Wortmannin, Xamoterol, Xanthine, Xenon, Xipamide, Xylazine, Xylometazoline, YKP-1358, Yohimbine, Zaleplon, Zaltoprofen, Ziconotide, Zimelidine, Ziprasidone, Zofenopril, Zolazepam, Zolmitriptan, Zolpidem, Zomepirac, Zonisamide, Zopiclone, Zotepine, Zuclopenthixol" />
          <attvalue for="13" value="Ifenprodil" />
          <attvalue for="14" value="https://www.drugbank.ca/structures/DB08954/image.svg" />
          <attvalue for="15" value="Drug" />
          <attvalue for="16" value="5" />
          <attvalue for="17" value="0.12991435077240573" />
          <attvalue for="18" value="0.0034244678574575486" />
          <attvalue for="19" value="1.67101214070479e-05" />
          <attvalue for="20" value="0" />
          <attvalue for="21" value="182" />
          <attvalue for="22" value="#FC5F67" />
          <attvalue for="23" value="#FB3640" />
        </attvalues>
      </node>
      <node id="G protein-activated inward rectifier potassium channel 1" label="G protein-activated inward rectifier potassium channel 1">
        <attvalues>
          <attvalue for="24" value="KCNJ3" />
          <attvalue for="0" value="P48549" />
          <attvalue for="25" value="Not Available" />
          <attvalue for="26" value="Humans" />
          <attvalue for="27" value="Ion channel" />
          <attvalue for="28" value="Voltage-gated ion channel" />
          <attvalue for="29" value="Membrane" />
          <attvalue for="30" value="GNB1, KCNJ6, GABBR1, GNG2" />
          <attvalue for="31" value="Neoplasms, Malignant Neoplasms, Primary malignant neoplasm, Mammary Neoplasms, Adenocarcinoma, Diabetes Mellitus, HIV Infections, Lung Neoplasms" />
          <attvalue for="32" value="Halothane, B-nonylglucoside, Ethanol, Atomoxetine, Dronedarone, Ifenprodil" />
          <attvalue for="33" value="https://www.drugbank.ca/polypeptides/P48549" />
          <attvalue for="13" value="G protein-activated inward rectifier potassium channel 1" />
          <attvalue for="14" value="https://cdn.rcsb.org/images/structures/ot/not available/not available_model-1.jpeg" />
          <attvalue for="15" value="Target" />
          <attvalue for="16" value="1" />
          <attvalue for="17" value="0.11237598589071311" />
          <attvalue for="18" value="0.0" />
          <attvalue for="19" value="9.528336194430383e-07" />
          <attvalue for="20" value="0" />
          <attvalue for="21" value="0" />
          <attvalue for="22" value="#12EAEA" />
          <attvalue for="23" value="#0EBEBE" />
        </attvalues>
      </node>
      <node id="G protein-activated inward rectifier potassium channel 2" label="G protein-activated inward rectifier potassium channel 2">
        <attvalues>
          <attvalue for="24" value="KCNJ6" />
          <attvalue for="0" value="P48051" />
          <attvalue for="25" value="Not Available" />
          <attvalue for="26" value="Humans" />
          <attvalue for="27" value="Ion channel" />
          <attvalue for="28" value="Voltage-gated ion channel" />
          <attvalue for="29" value="Membrane" />
          <attvalue for="30" value="GNB1, GABBR1, GNB2, KCNJ3" />
          <attvalue for="31" value="Alcohol-Related Disorders, Alcohol-Induced Disorders, Developmental Disabilities, Cognition Disorders, Congenital Heart Defects, Lung Neoplasms, Movement Disorders, Rumination Disorders, Cardiovascular Abnormalities, Dystonia Disorders, Secondary Neoplasm, Intellectual Disability" />
          <attvalue for="32" value="Halothane, Ethanol, Isavuconazole, Ifenprodil" />
          <attvalue for="33" value="https://www.drugbank.ca/polypeptides/P48051" />
          <attvalue for="13" value="G protein-activated inward rectifier potassium channel 2" />
          <attvalue for="14" value="https://cdn.rcsb.org/images/structures/ot/not available/not available_model-1.jpeg" />
          <attvalue for="15" value="Target" />
          <attvalue for="16" value="1" />
          <attvalue for="17" value="0.11237598589071311" />
          <attvalue for="18" value="0.0" />
          <attvalue for="19" value="9.528336194430383e-07" />
          <attvalue for="20" value="0" />
          <attvalue for="21" value="0" />
          <attvalue for="22" value="#12EAEA" />
          <attvalue for="23" value="#0EBEBE" />
        </attvalues>
      </node>
      <node id="G protein-activated inward rectifier potassium channel 4" label="G protein-activated inward rectifier potassium channel 4">
        <attvalues>
          <attvalue for="24" value="KCNJ5" />
          <attvalue for="0" value="P48544" />
          <attvalue for="25" value="Not Available" />
          <attvalue for="26" value="Humans" />
          <attvalue for="27" value="Ion channel" />
          <attvalue for="28" value="Voltage-gated ion channel" />
          <attvalue for="29" value="Membrane" />
          <attvalue for="30" value="GNB1, GNB2" />
          <attvalue for="31" value="Adenoma, Hypertensive disease, Neoplasms, Cardiovascular Diseases, Adrenal Gland Neoplasms, Diabetes Mellitus, Liver diseases, Lung Neoplasms, nervous system disorder, Caffeine related disorders" />
          <attvalue for="32" value="Ethanol, Ifenprodil" />
          <attvalue for="33" value="https://www.drugbank.ca/polypeptides/P48544" />
          <attvalue for="13" value="G protein-activated inward rectifier potassium channel 4" />
          <attvalue for="14" value="https://cdn.rcsb.org/images/structures/ot/not available/not available_model-1.jpeg" />
          <attvalue for="15" value="Target" />
          <attvalue for="16" value="1" />
          <attvalue for="17" value="0.11237598589071311" />
          <attvalue for="18" value="0.0" />
          <attvalue for="19" value="9.528336194430383e-07" />
          <attvalue for="20" value="0" />
          <attvalue for="21" value="0" />
          <attvalue for="22" value="#12EAEA" />
          <attvalue for="23" value="#0EBEBE" />
        </attvalues>
      </node>
      <node id="Niacin" label="Niacin">
        <attvalues>
          <attvalue for="0" value="DB00627" />
          <attvalue for="1" value="C1=CC(=CN=C1)C(=O)O" />
          <attvalue for="2" value="C" />
          <attvalue for="3" value="C04, C10" />
          <attvalue for="4" value="C10B, C04A, C10A" />
          <attvalue for="5" value="C10BA, C10AD, C04AC" />
          <attvalue for="6" value="C10AD02, C10AD52, C10BA01, C04AC01" />
          <attvalue for="7" value="Hydroxycarboxylic acid receptor 3, Hydroxycarboxylic acid receptor 2, Nicotinate-nucleotide pyrophosphorylase [carboxylating], Nicotinamide N-methyltransferase" />
          <attvalue for="8" value="Cytochrome P450 2D6, Cytochrome P450 3A4, Cytochrome P450 2E1" />
          <attvalue for="9" value="Thyroxine-binding globulin" />
          <attvalue for="10" value="Solute carrier family 22 member 5, Solute carrier organic anion transporter family member 2B1, Monocarboxylate transporter 1, Sodium-coupled monocarboxylate transporter 1, Monocarboxylate transporter 4" />
          <attvalue for="11" value="Membrane receptor, Membrane receptor, Not Available, Enzyme" />
          <attvalue for="12" value="2,4-thiazolidinedione, 4-Methoxyamphetamine, 5-methoxy-N,N-dimethyltryptamine, 9-aminocamptothecin, Abemaciclib, Acalabrutinib, Acarbose, Acebutolol, Acenocoumarol, Acetaminophen, Acetohexamide, Acipimox, AICA ribonucleotide, Albendazole, Albiglutide, Alectinib, Alendronic acid, Allantoin, Allicin, Allylestrenol, Almotriptan, Alogliptin, Alpelisib, Alprenolol, Aluminium clofibrate, AMG-222, Aminophenazone, Aminophylline, Amiodarone, Amitriptyline, Amoxapine, Amphetamine, Amphotericin B, Amprenavir, Anagliptin, Aniline, Anisodamine, Antipyrine, Aprindine, Arformoterol, Aripiprazole, Aripiprazole lauroxil, Arotinolol, Astemizole, Asunaprevir, Atazanavir, Atenolol, Atomoxetine, Atorvastatin, Axitinib, Azelastine, Azithromycin, Baclofen, Balaglitazone, Baricitinib, Benfluorex, Benzatropine, Benzyl alcohol, Bepridil, Betamethasone, Betaxolol, Bevantolol, Bezafibrate, Bicalutamide, Bicifadine, Bisegliptin, Bopindolol, Bortezomib, Bosutinib, Brentuximab vedotin, Brexpiprazole, Brigatinib, Bromocriptine, Bucindolol, Buformin, Bufuralol, Bumetanide, Bupivacaine, Bupranolol, Buprenorphine, Buspirone, Busulfan, Butyrfentanyl, Cabazitaxel, Cabergoline, Canagliflozin, Captopril, Carbamazepine, Carbimazole, Carbutamide, Cariprazine, Carmegliptin, Carvedilol, Celecoxib, Celiprolol, Cenobamate, Cephalexin, Ceritinib, Cerivastatin, Cevimeline, Chloroquine, Chlorpheniramine, Chlorpromazine, Chlorpropamide, Chlorzoxazone, Cholestyramine, Ciclesonide, Ciglitazone, Cilostazol, Cimetidine, Cinnarizine, Ciprofibrate, Ciprofloxacin, Cisapride, Citalopram, Cladribine, Clevidipine, Clofibrate, Clofibride, Clomipramine, Clonidine, Cloranolol, Clozapine, Cobimetinib, Codeine, Colchicine, Colesevelam, Colestipol, Conivaptan, Copanlisib, Crizotinib, Cyclophosphamide, Cyclosporine, Cytarabine, Dabrafenib, Dacomitinib, Dantrolene, Dapagliflozin, Dapoxetine, Daptomycin, Darifenacin, Dasabuvir, Dasatinib, Debrisoquine, Delavirdine, Desipramine, Deutetrabenazine, Dexamethasone, Dexchlorpheniramine, Dexchlorpheniramine maleate, Dexfenfluramine, Dextroamphetamine, Dextromethorphan, Dextropropoxyphene, Digitoxin, Dihydrocodeine, Dihydroergocornine, Dihydroergocristine, Dihydroergocryptine, Dihydroergotamine, Diltiazem, Diphenhydramine, Disopyramide, Docetaxel, Dofetilide, Dolasetron, Domperidone, Donepezil, Dosulepin, Doxazosin, Doxepin, Doxorubicin, Dronedarone, Drospirenone, Dulaglutide, Duloxetine, Dutogliptin, Duvelisib, Ebastine, Elagolix, Eletriptan, Elexacaftor, Eliglustat, Emetine, Empagliflozin, Enalapril, Enasidenib, Encainide, Enclomiphene, Encorafenib, Enflurane, Englitazone, Entrectinib, Enzalutamide, Epanolol, Epinastine, Eprosartan, Erdafitinib, Ergotamine, Erlotinib, Ertugliflozin, Esatenolol, Escitalopram, Esmirtazapine, Esmolol, Ethanol, Ethosuximide, Ethotoin, Ethylmorphine, Etofenamate, Etofibrate, Etoposide, Everolimus, Evogliptin, Exenatide, Famciclovir, Felbamate, Fenofibrate, Fenofibric acid, Fesoterodine, Fingolimod, Flecainide, Flunarizine, Fluoxetine, Fluvastatin, Fluvoxamine, Formoterol, Fosaprepitant, Fosphenytoin, Furosemide, Fusidic acid, Galantamine, Ganciclovir, Gastric inhibitory polypeptide, Gefitinib, Gemfibrozil, Gemigliptin, Gilteritinib, Glibornuride, Gliclazide, Glimepiride, Glipizide, Gliquidone, Glisoxepide, Glyburide, Glymidine, Gosogliptin, Guar gum, Haloperidol, Halothane, Heparin, Hydrocodone, Hydroxychloroquine, Ibandronate, Ibrutinib, Idarubicin, Idelalisib, Ifosfamide, Iloperidone, Iloprost, Imatinib, Imipramine, Indenolol, Indinavir, Infliximab, Insulin aspart, Insulin beef, Insulin degludec, Insulin detemir, Insulin glargine, Insulin glulisine, Insulin human, Insulin lispro, Insulin peglispro, Insulin pork, Insulin tregopil, Ipecac, Ipragliflozin, Irinotecan, Isavuconazole, Isoflurane, Isoniazid, Isosorbide mononitrate, Isotretinoin, Istradefylline, Ivermectin, Ivosidenib, Ixabepilone, Ixazomib, Labetalol, Lacosamide, Lamivudine, Landiolol, Lefamulin, Leflunomide, Lercanidipine, Letermovir, Letrozole, Leuprolide, Levacetylmethadol, Levobetaxolol, Levomilnacipran, Levothyroxine, Lidocaine, Linagliptin, Liothyronine, Liothyronine I-131, Liotrix, Liraglutide, Lisdexamfetamine, Lisuride, Lixisenatide, Lobeglitazone, Lofexidine, Lomitapide, Loperamide, Lorazepam, Lorcaserin, Lorpiprazole, Lysergic acid diethylamide, Maprotiline, Mebeverine, Mecasermin, Meclofenamic acid, Medical Cannabis, Mefloquine, Meperidine, Mephenytoin, Mepindolol, Mequitazine, Mesoridazine, Metahexamide, Metamfetamine, Metformin, Methadone, Methotrexate, Methotrimeprazine, Methoxyflurane, Methyldopa, Methylprednisone, Methysergide, Metoclopramide, Metoprolol, Mevastatin, Mexiletine, Mianserin, Midomafetamine, Midostaurin, Mifepristone, Miglitol, Minaprine, Minocycline, Mirabegron, Mirtazapine, Mitiglinide, Moclobemide, Montelukast, Mycophenolate mofetil, Nadolol, Nafarelin, Naltrexone, Nateglinide, NBI-6024, Nebivolol, Nefazodone, Neocitrullamon, Neratinib, Netoglitazone, Netupitant, Nevirapine, Nicergoline, Nicotine, Nifedipine, Nilotinib, Nilvadipine, Nintedanib, Nitrofurantoin, Nizatidine, NN344, Norethisterone, Norfloxacin, Nortriptyline, Ofloxacin, Olanzapine, Olaparib, Oliceridine, Omarigliptin, Ondansetron, Opipramol, Opium, Osimertinib, Oxprenolol, Oxycodone, Oxymorphone, Paclitaxel, Palbociclib, Paliperidone, Palonosetron, Pamidronic acid, Panobinostat, Paroxetine, Patent Blue, Pazopanib, Penbutolol, Penicillamine, Pentamidine, Perhexiline, Perospirone, Perphenazine, Pexidartinib, Phenacetin, Phenformin, Phenobarbital, Phenprocoumon, Phentermine, Phenytoin, Pimozide, Pindolol, Pioglitazone, Piperazine, Pipotiazine, Pitavastatin, Pitolisant, Pomalidomide, Ponatinib, Practolol, Pramlintide, Pranlukast, Pravastatin, Primidone, Procainamide, Procarbazine, Prochlorperazine, Progesterone, Promazine, Promethazine, Propacetamol, Propafenone, Propofol, Propranolol, Propylthiouracil, Protriptyline, Prucalopride, Quetiapine, Quinidine, Quinine, Raltegravir, Ranitidine, Ranolazine, Regorafenib, Remogliflozin etabonate, Remoxipride, Repaglinide, Repinotan, Revefenacin, Ribociclib, Risedronic acid, Risperidone, Ritonavir, Rivoglitazone, Roflumilast, Romidepsin, Ronifibrate, Rosiglitazone, Rosuvastatin, Rotigotine, Rucaparib, Rufinamide, Rupatadine, Ruxolitinib, Salmeterol, Saquinavir, Saxagliptin, Selegiline, Selumetinib, Semaglutide, Sertindole, Sertraline, Sevelamer, Sevoflurane, Sildenafil, Simfibrate, Siponimod, Sirolimus, Sitagliptin, Solifenacin, Somatotropin, Sonidegib, Sorafenib, Sotagliflozin, Sotalol, Sparteine, St. John's Wort, Stavudine, Sulfadiazine, Sulfamethoxazole, Sulfisoxazole, Sunitinib, Suvorexant, Tacrine, Tacrolimus, Tafenoquine, Talinolol, Tamoxifen, Tamsulosin, Tapentadol, Tasimelteon, Taspoglutide, Tazemetostat, Tegaserod, Temsirolimus, Teneligliptin, Teniposide, Tenofovir, Tenofovir alafenamide, Terbinafine, Terfenadine, Tertatolol, Tesmilifene, Tetrabenazine, Theophylline, Thioridazine, Thiotepa, Tianeptine, Ticlopidine, Timolol, Tiotropium, Tipranavir, Tirzepatide, Tofogliflozin, Tolazamide, Tolbutamide, Tolterodine, Tolvaptan, Trabectedin, Tramadol, Trastuzumab emtansine, Trazodone, Triamcinolone, Triazolam, Triclabendazole, Trimethadione, Trimethoprim, Trimipramine, Troglitazone, Umeclidinium, Valbenazine, Vandetanib, Vemurafenib, Venetoclax, Venlafaxine, Vernakalant, Vilazodone, Vildagliptin, Vinblastine, Vincristine, Vindesine, Vinflunine, Vinorelbine, Voglibose, Vorapaxar, Vortioxetine, Warfarin, Yohimbine, Zafirlukast, Zanubrutinib, Zidovudine, Ziprasidone, Zolpidem, Zuclopenthixol" />
          <attvalue for="13" value="Niacin" />
          <attvalue for="14" value="https://www.drugbank.ca/structures/DB00627/image.svg" />
          <attvalue for="15" value="Drug" />
          <attvalue for="16" value="4" />
          <attvalue for="17" value="0.0027472527472527475" />
          <attvalue for="18" value="5.664438654129376e-06" />
          <attvalue for="19" value="1.0618550300930907e-69" />
          <attvalue for="20" value="0" />
          <attvalue for="21" value="192" />
          <attvalue for="22" value="#FC5F67" />
          <attvalue for="23" value="#FB3640" />
        </attvalues>
      </node>
      <node id="Hydroxycarboxylic acid receptor 3" label="Hydroxycarboxylic acid receptor 3">
        <attvalues>
          <attvalue for="24" value="HCAR3" />
          <attvalue for="0" value="P49019" />
          <attvalue for="25" value="Not Available" />
          <attvalue for="26" value="Humans" />
          <attvalue for="27" value="Membrane receptor" />
          <attvalue for="28" value="Family A G protein-coupled receptor" />
          <attvalue for="29" value="Cell membrane" />
          <attvalue for="30" value="HCAR2" />
          <attvalue for="31" value="Skin Neoplasms, Neoplasms, Malignant Neoplasms, Primary malignant neoplasm" />
          <attvalue for="32" value="Niacin, Inositol nicotinate" />
          <attvalue for="33" value="https://www.drugbank.ca/polypeptides/P49019" />
          <attvalue for="13" value="Hydroxycarboxylic acid receptor 3" />
          <attvalue for="14" value="https://cdn.rcsb.org/images/structures/ot/not available/not available_model-1.jpeg" />
          <attvalue for="15" value="Target" />
          <attvalue for="16" value="1" />
          <attvalue for="17" value="0.0015698587127158557" />
          <attvalue for="18" value="0.0" />
          <attvalue for="19" value="5.3092751504654536e-70" />
          <attvalue for="20" value="0" />
          <attvalue for="21" value="0" />
          <attvalue for="22" value="#12EAEA" />
          <attvalue for="23" value="#0EBEBE" />
        </attvalues>
      </node>
      <node id="Hydroxycarboxylic acid receptor 2" label="Hydroxycarboxylic acid receptor 2">
        <attvalues>
          <attvalue for="24" value="HCAR2" />
          <attvalue for="0" value="Q8TDS4" />
          <attvalue for="25" value="Not Available" />
          <attvalue for="26" value="Humans" />
          <attvalue for="27" value="Membrane receptor" />
          <attvalue for="28" value="Family A G protein-coupled receptor" />
          <attvalue for="29" value="Cell membrane" />
          <attvalue for="30" value="HCAR3" />
          <attvalue for="31" value="Skin Neoplasms, Neoplasms, Diabetes Mellitus, Metabolic Bone Disorder, Secondary Neoplasm, Adenoma, Malignant Neoplasms, Cardiovascular Diseases, Inflammatory Bowel Diseases, Kidney Diseases, Alcoholic Liver Diseases, Retinal Diseases, Uterine Fibroids, Dyslipidemias, Primary malignant neoplasm" />
          <attvalue for="32" value="Niacin, Inositol nicotinate, Clotrimazole" />
          <attvalue for="33" value="https://www.drugbank.ca/polypeptides/Q8TDS4" />
          <attvalue for="13" value="Hydroxycarboxylic acid receptor 2" />
          <attvalue for="14" value="https://cdn.rcsb.org/images/structures/ot/not available/not available_model-1.jpeg" />
          <attvalue for="15" value="Target" />
          <attvalue for="16" value="1" />
          <attvalue for="17" value="0.0015698587127158557" />
          <attvalue for="18" value="0.0" />
          <attvalue for="19" value="5.3092751504654536e-70" />
          <attvalue for="20" value="0" />
          <attvalue for="21" value="0" />
          <attvalue for="22" value="#12EAEA" />
          <attvalue for="23" value="#0EBEBE" />
        </attvalues>
      </node>
      <node id="Nicotinate-nucleotide pyrophosphorylase [carboxylating]" label="Nicotinate-nucleotide pyrophosphorylase [carboxylating]">
        <attvalues>
          <attvalue for="24" value="QPRT" />
          <attvalue for="0" value="Q15274" />
          <attvalue for="25" value="4KWV" />
          <attvalue for="26" value="Humans" />
          <attvalue for="27" value="Not Available" />
          <attvalue for="28" value="Not Available" />
          <attvalue for="29" value="Not Available" />
          <attvalue for="30" value="NAPRT, NMNAT1, NMNAT3, NMNAT2, NMRK1" />
          <attvalue for="31" value="Neurodegenerative Disorders" />
          <attvalue for="32" value="Niacin" />
          <attvalue for="33" value="https://www.drugbank.ca/polypeptides/Q15274" />
          <attvalue for="13" value="Nicotinate-nucleotide pyrophosphorylase [carboxylating]" />
          <attvalue for="14" value="https://cdn.rcsb.org/images/structures/kw/4kwv/4kwv_assembly-1.jpeg" />
          <attvalue for="15" value="Target" />
          <attvalue for="16" value="1" />
          <attvalue for="17" value="0.0015698587127158557" />
          <attvalue for="18" value="0.0" />
          <attvalue for="19" value="5.3092751504654536e-70" />
          <attvalue for="20" value="0" />
          <attvalue for="21" value="0" />
          <attvalue for="22" value="#12EAEA" />
          <attvalue for="23" value="#0EBEBE" />
        </attvalues>
      </node>
      <node id="Nicotinamide N-methyltransferase" label="Nicotinamide N-methyltransferase">
        <attvalues>
          <attvalue for="24" value="NNMT" />
          <attvalue for="0" value="P40261" />
          <attvalue for="25" value="6ORR" />
          <attvalue for="26" value="Humans" />
          <attvalue for="27" value="Enzyme" />
          <attvalue for="28" value="Transferase" />
          <attvalue for="29" value="Cytoplasm" />
          <attvalue for="30" value="PTRF, EGFR, AOX1, FHL2" />
          <attvalue for="31" value="Malignant Neoplasms, Primary malignant neoplasm, Neoplasms, Diabetes Mellitus, Metabolic Diseases, Malignant neoplasm of mouth, Arterial Occlusive Diseases, Carcinoma, Cardiovascular Diseases, Colorectal Neoplasms, Congenital Heart Defects, Migraine Disorders, Drug Dependence" />
          <attvalue for="32" value="Niacin" />
          <attvalue for="33" value="https://www.drugbank.ca/polypeptides/P40261" />
          <attvalue for="13" value="Nicotinamide N-methyltransferase" />
          <attvalue for="14" value="https://cdn.rcsb.org/images/structures/or/6orr/6orr_assembly-1.jpeg" />
          <attvalue for="15" value="Target" />
          <attvalue for="16" value="1" />
          <attvalue for="17" value="0.0015698587127158557" />
          <attvalue for="18" value="0.0" />
          <attvalue for="19" value="5.3092751504654536e-70" />
          <attvalue for="20" value="0" />
          <attvalue for="21" value="0" />
          <attvalue for="22" value="#12EAEA" />
          <attvalue for="23" value="#0EBEBE" />
        </attvalues>
      </node>
      <node id="Colchicine" label="Colchicine">
        <attvalues>
          <attvalue for="0" value="DB01394" />
          <attvalue for="1" value="CC(=O)N[C@H]1CCC2=CC(=C(C(=C2C3=CC=C(C(=O)C=C13)OC)OC)OC)OC" />
          <attvalue for="2" value="M" />
          <attvalue for="3" value="M04" />
          <attvalue for="4" value="M04A" />
          <attvalue for="5" value="M04AC" />
          <attvalue for="6" value="M04AC01" />
          <attvalue for="7" value="Tubulin beta chain" />
          <attvalue for="8" value="Cytochrome P450 3A4, Cytochrome P450 2B6, Cytochrome P450 2C8, Cytochrome P450 2E1" />
          <attvalue for="9" value="Serum albumin" />
          <attvalue for="10" value="Multidrug resistance protein 1" />
          <attvalue for="11" value="Structural protein" />
          <attvalue for="12" value="(R)-warfarin, (S)-Warfarin, 2-Methoxyethanol, 6-Deoxyerythronolide B, 7-ethyl-10-hydroxycamptothecin, 9-(N-methyl-L-isoleucine)-cyclosporin A, 9-aminocamptothecin, Abacavir, Abametapir, Abatacept, Abemaciclib, Abetimus, Acalabrutinib, Acarbose, Aceclofenac, Acemetacin, Acenocoumarol, Acetaminophen, Acetazolamide, Acetylsalicylic acid, Acipimox, Aclidinium, Acrivastine, Acteoside, Acyclovir, Adalimumab, Adefovir, Adefovir dipivoxil, Adenovirus type 7 vaccine live, Afatinib, Afelimomab, Albendazole, Albutrepenonacog alfa, Alclofenac, Aldesleukin, Aldosterone, Alectinib, Alefacept, Alemtuzumab, Alendronic acid, Alfuzosin, Allopurinol, Allylestrenol, Almasilate, Alminoprofen, Almotriptan, Alogliptin, Alpelisib, Alprazolam, Altretamine, Aluminium clofibrate, Amantadine, Ambrisentan, Amikacin, Amiloride, Aminophenazone, Aminophylline, Amiodarone, Amitriptyline, Amlodipine, Ammonium chloride, Amodiaquine, Amoxicillin, Amphetamine, Amphotericin B, Ampicillin, Amprenavir, Amrinone, Amsacrine, Anakinra, Anastrozole, Ancestim, Aniline, Anthrax immune globulin human, Anthrax vaccine, Antihemophilic Factor (Recombinant), PEGylated, Antilymphocyte immunoglobulin (horse), Antipyrine, Antithrombin III human, Antithymocyte immunoglobulin (rabbit), Antrafenine, Apalutamide, Apixaban, Apomorphine, Apramycin, Apremilast, Aprepitant, Arbekacin, Arformoterol, Aripiprazole, Aripiprazole lauroxil, Arotinolol, Arsenic trioxide, Artemether, Artemisinin, Astemizole, Asunaprevir, Atazanavir, Atomoxetine, Atorvastatin, Auranofin, Aurothioglucose, Avatrombopag, AVE9633, Axitinib, Azacitidine, Azapropazone, Azathioprine, Azelaic acid, Azelastine, Azithromycin, Azosemide, Aztreonam, Bacillus calmette-guerin substrain connaught live antigen, Bacillus calmette-guerin substrain danish 1331 live antigen, Bacillus calmette-guerin substrain tice live antigen, Bacitracin, Baclofen, Balaglitazone, Balsalazide, Banoxantrone, Baricitinib, Barnidipine, Basiliximab, BCG vaccine, Beclomethasone dipropionate, Begelomab, Belantamab mafodotin, Belatacept, Belimumab, Belinostat, Bendamustine, Bendroflumethiazide, Benidipine, Benorilate, Benoxaprofen, Benserazide, Benzatropine, Benznidazole, Benzphetamine, Benzthiazide, Benzydamine, Benzyl alcohol, Bepotastine, Beraprost, Berotralstat, Betamethasone, Betrixaban, Bevacizumab, Bexarotene, Bezafibrate, Bicalutamide, Bicisate, Bifonazole, Binimetinib, Biricodar, Bismuth subgallate, Bisoprolol, Bisoxatin, Black cohosh, Bleomycin, Bleselumab, Blinatumomab, Blonanserin, Boceprevir, Bortezomib, Bosutinib, Brefeldin A, Brentuximab vedotin, Brequinar, Briakinumab, Brigatinib, Brincidofovir, Brivaracetam, Brodalumab, Bromazepam, Bromocriptine, Bromotheophylline, Brompheniramine, Bryostatin 1, Budesonide, Bumadizone, Bumetanide, Buprenorphine, Bupropion, Buspirone, Busulfan, Butabarbital, Cabazitaxel, Cabergoline, Canagliflozin, Canakinumab, Candicidin, Canrenoic acid, Canrenone, Capecitabine, Capmatinib, Capravirine, Capreomycin, Capsaicin, Captopril, Carbamazepine, Carbaspirin calcium, Carbidopa, Carbimazole, Carbomycin, Carboplatin, Carfilzomib, Carmustine, Carprofen, Carvedilol, Castanospermine, Cefacetrile, Cefaclor, Cefadroxil, Cefaloridine, Cefalotin, Cefamandole, Cefapirin, Cefatrizine, Cefazedone, Cefazolin, Cefbuperazone, Cefcapene, Cefdinir, Cefditoren, Cefepime, Cefetamet, Cefmenoxime, Cefmetazole, Cefminox, Cefodizime, Cefonicid, Cefoperazone, Ceforanide, Cefotaxime, Cefotetan, Cefotiam, Cefoxitin, Cefozopran, Cefpiramide, Cefpirome, Cefpodoxime, Cefprozil, Cefradine, Cefroxadine, Cefsulodin, Ceftaroline fosamil, Ceftazidime, Ceftezole, Ceftibuten, Ceftizoxime, Ceftobiprole, Ceftolozane, Ceftriaxone, Cefuroxime, Celecoxib, Cenobamate, Cepeginterferon alfa-2B, Cephalexin, Cephaloglycin, Cephalothin Group, Ceritinib, Cerivastatin, Certolizumab pegol, Cethromycin, Cetirizine, Cevimeline, Chloral hydrate, Chlorambucil, Chloramphenicol, Chlormadinone, Chloroquine, Chlorothiazide, Chloroxylenol, Chlorpromazine, Chlorpropamide, Chlorthalidone, Chlorzoxazone, Choline C 11, Choline magnesium trisalicylate, Choline salicylate, Chondroitin sulfate, Chromic chloride, Chromic citrate, Chromic nitrate, Chromium, Chromium gluconate, Chromium nicotinate, Chromous sulfate, Ciclesonide, Cicletanine, Cidofovir, Ciglitazone, Cilostazol, Cimetidine, Cimicoxib, Cinnarizine, Ciprofibrate, Ciprofloxacin, Cisapride, Cisplatin, Citalopram, Cladribine, Clarithromycin, Clevidipine, Clindamycin, Clobazam, Clobetasol, Clobetasol propionate, Clofarabine, Clofazimine, Clofenamide, Clofibrate, Clofibride, Clomethiazole, Clomifene, Clomipramine, Clonazepam, Clonidine, Clonixin, Clopamide, Clopidogrel, Cloprednol, Cloprostenol, Clorazepic acid, Clorexolone, Clostridium tetani toxoid antigen (formaldehyde inactivated), Clotiazepam, Clove oil, Clozapine, Cobicistat, Cobimetinib, Codeine, Colistimethate, Colistin, Coltuximab ravtansine, Conivaptan, Conjugated estrogens, Copanlisib, Corifollitropin alfa, Corticotropin, Cortisone acetate, Cortivazol, Corynebacterium diphtheriae toxoid antigen (formaldehyde inactivated), Crizotinib, Curcumin, Cyanocobalamin, Cyclopenthiazide, Cyclophosphamide, Cyclosporine, Cyclothiazide, Cyproterone acetate, Cytarabine, Dabigatran etexilate, Dabrafenib, Dacarbazine, Daclatasvir, Daclizumab, Dacomitinib, Dactinomycin, Dalfampridine, Dalfopristin, Danazol, Danoprevir, Dapagliflozin, Dapoxetine, Dapsone, Daptomycin, Darolutamide, Darunavir, Dasabuvir, Dasatinib, Daunorubicin, Decitabine, Deferiprone, Deflazacort, Delafloxacin, Delavirdine, Demegestone, Denosumab, Deoxyspergualin, Desipramine, Desmopressin, Desogestrel, Desoximetasone, Desvenlafaxine, Deutetrabenazine, Dexamethasone, Dexamethasone isonicotinate, Dexibuprofen, Dexketoprofen, Dexmedetomidine, Dexniguldipine, Dexpanthenol, Dexrazoxane, Dextran, Dextropropoxyphene, Diatrizoate, Diazepam, Diazoxide, Dichlorobenzyl alcohol, Diclofenac, Diclofenamide, Dicyclomine, Didanosine, Dienogest, Diethylstilbestrol, Difenpiramide, Diflunisal, Difluocortolone, Digitoxin, Digoxin, Dihydroergocornine, Dihydroergocristine, Dihydroergocryptine, Dihydroergotamine, Dihydrostreptomycin, Diltiazem, Dimercaprol, Dimetacrine, Dimethyl fumarate, Dimethyl sulfoxide, Dinutuximab, Dirithromycin, Disopyramide, Ditiocarb, DL-Methylephedrine, Dobutamine, Docetaxel, Dofetilide, Dolutegravir, Domperidone, Dopamine, Doramectin, Doripenem, Dosulepin, Dovitinib, Doxacurium, Doxazosin, Doxepin, Doxifluridine, Doxorubicin, Doxycycline, Dronedarone, Drospirenone, Droxicam, Droxidopa, Duloxetine, Duvelisib, Dyphylline, Ebastine, Ebola Zaire vaccine (live, attenuated), Econazole, Eculizumab, Edoxaban, Edrophonium, Efalizumab, Efavirenz, Efonidipine, Elacridar, Elagolix, Elbasvir, Elexacaftor, Eliglustat, Eltrombopag, Elvitegravir, Emapalumab, Emetine, Emtricitabine, Enalapril, Enalaprilat, Enasidenib, Enflurane, Enfortumab vedotin, Entrectinib, Enzalutamide, Epinastine, Epinephrine, Epirizole, Epirubicin, Epitizide, Eplerenone, Epofolate, Epoprostenol, Epothilone D, Eprinomectin, Eprosartan, Erdafitinib, Ergotamine, Eribulin, Erlotinib, Ertapenem, Ertugliflozin, Erythromycin, Esketamine, Estazolam, Estradiol, Estradiol acetate, Estradiol benzoate, Estradiol cypionate, Estradiol dienanthate, Estradiol valerate, Estramustine, Estrone, Estrone sulfate, Eszopiclone, Etacrynic acid, Etafedrine, Etanercept, Ethambutol, Ethanol, Ethenzamide, Ethinylestradiol, Ethosuximide, Ethoxzolamide, Ethylmorphine, Ethynodiol diacetate, Etodolac, Etofenamate, Etofibrate, Etomidate, Etonogestrel, Etoperidone, Etoposide, Etoricoxib, Etynodiol, Eucalyptus oil, Evening primrose oil, Everolimus, Ezogabine, Famciclovir, Favipiravir, Fedratinib, Felbamate, Felodipine, Fenbufen, Fenofibrate, Fenofibric acid, Fenoldopam, Fenoprofen, Fenproporex, Fenquizone, Fentanyl, Fentiazac, Fesoterodine, Fexofenadine, Fingolimod, Firocoxib, Flavoxate, Flibanserin, Floctafenine, Flomoxef, Florbetaben (18F), Florbetapir (18F), Floxuridine, Fluclorolone, Fluconazole, Flucytosine, Fludarabine, Fludeoxyglucose (18F), Fludrocortisone, Flumazenil, Flunisolide, Flunitrazepam, Flunixin, Fluocinolone acetonide, Fluocinonide, Fluocortin, Fluocortolone, Fluorometholone, Fluorouracil, Fluperolone, Flupirtine, Fluprednidene, Fluprednisolone, Flurazepam, Flurbiprofen, Flurithromycin, Flutamide, Fluticasone, Fluticasone furoate, Fluticasone propionate, Fluvastatin, Fluvoxamine, Folic acid, Fomepizole, Fondaparinux, Formestane, Fosamprenavir, Fosaprepitant, Foscarnet, Fosfomycin, Fosinopril, Fosnetupitant, Fosphenytoin, Fostamatinib, Fostemsavir, Framycetin, Furosemide, Fusidic acid, G17DT, Gabapentin enacarbil, Gadobenic acid, Gadodiamide, Gadofosveset trisodium, Gadopentetic acid, Gadoteric acid, Gadoteridol, Gallium nitrate, Ganciclovir, Gefitinib, Gemcitabine, Gemfibrozil, Gemtuzumab ozogamicin, Geneticin, Gentamicin, Gentamicin C1a, Gestodene, Gestrinone, GI-5005, Gilteritinib, Gimeracil, Givosiran, Glasdegib, Glatiramer, Glecaprevir, Glipizide, Glyburide, Glycerol phenylbutyrate, Golimumab, Golodirsen, Goserelin, Gossypol, GPI-1485, Grapiprant, Grazoprevir, Guacetisal, Guanethidine, Guanfacine, Guselkumab, Gusperimus, Haemophilus influenzae type B capsular polysaccharide meningococcal outer membrane protein conjugate antigen, Haemophilus influenzae type B strain 1482 capsular polysaccharide tetanus toxoid conjugate antigen, Haemophilus influenzae type B strain 20752 capsular polysaccharide tetanus toxoid conjugate antigen, Halofantrine, Haloperidol, Halothane, Hepatitis A Vaccine, Hepatitis B Vaccine (Recombinant), Human adenovirus e serotype 4 strain cl-68578 antigen, Human interferon omega-1, Human rabies virus immune globulin, Hydralazine, Hydrochlorothiazide, Hydrocodone, Hydrocortisone acetate, Hydrocortisone butyrate, Hydrocortisone succinate, Hydroflumethiazide, Hydrolyzed Cephalothin, Hydromorphone, Hydroxocobalamin, Hydroxychloroquine, Hydroxyethyl Starch, Hydroxyprogesterone caproate, Hydroxyurea, Hygromycin B, Hypericin, Ibandronate, Ibritumomab tiuxetan, Ibrutinib, Ibuprofen, Ibuproxam, Ibutilide, Icatibant, Icosapent, Idarubicin, Idarucizumab, Idebenone, Idelalisib, Ifosfamide, Iloperidone, Iloprost, Imatinib, Imidafenacin, Imidazole salicylate, Imipramine, Indacaterol, Indalpine, Indapamide, Indigotindisulfonic acid, Indinavir, Indisulam, Indobufen, Indomethacin, Indoprofen, Inebilizumab, Infliximab, Influenza A virus A/Brisbane/59/2007(H1N1) antigen (propiolactone inactivated), Influenza A virus A/Brisbane/59/2007(H1N1) hemagglutinin antigen (propiolactone inactivated), Influenza A virus A/California/7/2009 (H1N1) live (attenuated) antigen, Influenza A virus A/California/7/2009 X-181 (H1N1) antigen (propiolactone inactivated), Influenza A virus A/California/7/2009 X-181 (H1N1) hemagglutinin antigen (propiolactone inactivated), Influenza A virus A/Perth/16/2009 (H3N2) live (attenuated) antigen, Influenza A virus A/Uruguay/716/2007(H3N2) antigen (propiolactone inactivated), Influenza A virus A/Victoria/210/2009 X-187 (H3N2) antigen (formaldehyde inactivated), Influenza A virus A/Victoria/210/2009 X-187 (H3N2) hemagglutinin antigen (formaldehyde inactivated), Influenza B virus B/Brisbane/60/2008 antigen (formaldehyde inactivated), Influenza B virus B/Brisbane/60/2008 antigen (propiolactone inactivated), Influenza B virus B/Brisbane/60/2008 hemagglutinin antigen (formaldehyde inactivated), Influenza B virus B/Brisbane/60/2008 hemagglutinin antigen (propiolactone inactivated), INGN 225, Inosine pranobex, Inositol, Inotersen, Inotuzumab ozogamicin, Interferon alfa, Interferon alfa-2a, Recombinant, Interferon alfa-2b, Interferon alfa-n1, Interferon alfa-n3, Interferon alfacon-1, Interferon beta-1b, Interferon gamma-1b, Invert sugar, Iobenguane sulfate I-123, Iodixanol, Ioflupane I-123, Iopromide, Iothalamic acid, Ioversol, Ioxilan, Ipecac, Ipilimumab, Irbesartan, Irinotecan, Isavuconazole, Isavuconazonium, Isepamicin, Isoflavone, Isoflurane, Isoniazid, Isosorbide, Isosorbide mononitrate, Isosulfan blue, Isotretinoin, Isoxicam, Isradipine, Istradefylline, Itraconazole, Ivacaftor, Ivermectin, Ivosidenib, Ixabepilone, Ixazomib, Ixekizumab, Japanese encephalitis virus strain sa 14-14-2 antigen (formaldehyde inactivated), Kanamycin, Kebuzone, Ketamine, Ketazolam, Ketobemidone, Ketoconazole, Ketoprofen, Ketorolac, Kitasamycin, KOS-1584, Labetalol, Lacosamide, Lamivudine, Lamotrigine, Laniquidar, Lanreotide, Lansoprazole, Lapatinib, Larotrectinib, Lasmiditan, Latamoxef, Ledipasvir, Lefamulin, Leflunomide, Lemborexant, Lenalidomide, Lenvatinib, Lercanidipine, Lesinurad, Lestaurtinib, Letermovir, Letrozole, Leuprolide, Levacetylmethadol, Levamlodipine, Levobupivacaine, Levocarnitine, Levocetirizine, Levofloxacin, Levomilnacipran, Levonorgestrel, Levosalbutamol, Licofelone, Linagliptin, Linezolid, Liothyronine, Lisinopril, Lithium carbonate, Lithium cation, Lithium citrate, Lithium hydroxide, Lixisenatide, Lobeglitazone, Lofepramine, Lofexidine, Lomitapide, Lomustine, Lonafarnib, Lonazolac, Lonidamine, Loperamide, Lopinavir, Loracarbef, Lorazepam, Lorcaserin, Lorlatinib, Lornoxicam, Lorpiprazole, Lorvotuzumab mertansine, Losartan, Lovastatin, Loxapine, Loxoprofen, Lubiprostone, Luliconazole, Lumacaftor, Lumateperone, Lumiracoxib, Lusutrombopag, Lynestrenol, Macitentan, Magnesium, Magnesium carbonate, Magnesium chloride, Magnesium hydroxide, Magnesium salicylate, Magnesium trisilicate, Mangafodipir, Manidipine, Mannitol, Maprotiline, Mebeverine, Mebutizide, Mecamylamine, Mechlorethamine, Meclofenamic acid, Medical Cannabis, Medroxyprogesterone acetate, Mefenamic acid, Mefloquine, Mefruside, Megestrol acetate, Melengestrol, Melitracen, Meloxicam, Melperone, Melphalan, Memantine, Mepartricin, Meperidine, Mephenytoin, Mepivacaine, Mepolizumab, Meprednisone, Mequitazine, Mercaptopurine, Meropenem, Mersalyl, Mesalazine, Mestranol, Metamfetamine, Metamizole, Metaxalone, Metformin, Methadone, Methazolamide, Methimazole, Methotrexate, Methoxsalen, Methoxyflurane, Methyclothiazide, Methyldopa, Methylene blue, Methylergometrine, Methylnaltrexone, Methylphenidate, Methylphenobarbital, Methylprednisolone, Methylprednisone, Methyltestosterone, Methysergide, Meticrane, Metoclopramide, Metolazone, Metoprolol, Metreleptin, Metronidazole, Metyrapone, Mevastatin, Mexiletine, Mianserin, Mibefradil, Miconazole, Midazolam, Midecamycin, Midostaurin, Mifepristone, Migalastat, Milnacipran, Milrinone, Minocycline, Mirabegron, Mirtazapine, Mirvetuximab Soravtansine, Mitemcinal, Mitomycin, Mitoxantrone, Mizoribine, Moderna COVID-19 Vaccine, Modified vaccinia ankara, Mofebutazone, Mometasone, Mometasone furoate, Monomethyl fumarate, Montelukast, Morniflumate, Morphine, Moxisylyte, Muraglitazar, Muromonab, Muzolimine, Mycophenolate mofetil, Mycophenolic acid, N-acetyltyrosine, N-methylnicotinamide, Nabumetone, Nadolol, Nafarelin, Naldemedine, Nalmefene, Naloxone, Naltrexone, Naproxen, Natalizumab, Nateglinide, Neamine, Nedaplatin, Nedocromil, Nefazodone, Nelarabine, Nelfinavir, Neomycin, Neratinib, Netilmicin, Netoglitazone, Netupitant, Nevirapine, Niacin, Nicardipine, Nicorandil, Nicotinamide, Nicotine, Nifedipine, Nifenazone, Niguldipine, Nilotinib, Nilutamide, Nilvadipine, Nimesulide, Nintedanib, Nisoldipine, Nitric Oxide, Nitroaspirin, Nitrofurantoin, Nitroprusside, Nizatidine, Nomegestrol, Nomegestrol acetate, Norelgestromin, Norethindrone enanthate, Norethisterone, Norethynodrel, Norfloxacin, Norgestimate, Norgestrel, Norgestrienone, Nortriptyline, Noscapine, NS-398, Obinutuzumab, Ocrelizumab, Octinoxate, Octreotide, Octylphenoxy polyethoxyethanol, Odanacatib, Ofloxacin, Olaparib, Oleandomycin, Oliceridine, Olodaterol, Olsalazine, Omadacycline, Ombitasvir, Omeprazole, ONT-093, Opium, Ormeloxifene, Orphenadrine, Oseltamivir, Osilodrostat, Osimertinib, Ospemifene, Oxabolone cipionate, Oxacillin, Oxaliplatin, Oxaprozin, Oxazepam, Oxcarbazepine, Oxetacaine, Oxybenzone, Oxybutynin, Oxymetholone, Oxyphenbutazone, Oxyquinoline, Ozanimod, p-Coumaric acid, Paclitaxel, Palbociclib, Paliperidone, Palonosetron, Pamidronic acid, Panobinostat, Pantoprazole, Paramethadione, Paramethasone, Parecoxib, Paritaprevir, Paromomycin, Paroxetine, Pasireotide, Patent Blue, Patupilone, Pazopanib, Peficitinib, Pegaptanib, Pegaspargase, Peginesatide, Peginterferon alfa-2a, Peginterferon alfa-2b, Peginterferon beta-1a, Pemetrexed, Penbutolol, Penicillamine, Pentaerythritol tetranitrate, Pentamidine, Pentastarch, Pentetic acid, Pentobarbital, Pentostatin, Pentoxifylline, Peppermint oil, Perampanel, Perhexiline, Perindopril, Permethrin, Perospirone, Pertussis vaccine, PEV3A, Pexidartinib, Phenazopyridine, Phenelzine, Phenobarbital, Phenprocoumon, Phentermine, Phentolamine, Phenylalanine, Phenylbutazone, Phenytoin, Pholcodine, Phosphocreatine, Phosphoric acid, Phylloquinone, Pibrentasvir, Picosulfuric acid, Pidotimod, Pilocarpine, Pimecrolimus, Pimozide, Pindolol, Pioglitazone, Piperacillin, Piperaquine, Piracetam, Pirarubicin, Piretanide, Pirfenidone, Pirlindole, Piroxicam, Pirprofen, Pitavastatin, Pitolisant, Plazomicin, Plerixafor, Polyethylene glycol 400, Polythiazide, Pomalidomide, Ponatinib, Posaconazole, Potassium, Potassium acetate, Potassium bicarbonate, Potassium cation, Potassium chloride, Potassium citrate, Potassium nitrate, Potassium perchlorate, Potassium sulfate, Pralatrexate, Pralidoxime, Pralsetinib, Pramipexole, Pranlukast, Prasugrel, Pravastatin, Prednisolone, Prednisolone phosphate, Prednisone, Prednylidene, Pregabalin, Primaquine, Primidone, Procainamide, Procaine benzylpenicillin, Procarbazine, Prochlorperazine, Progesterone, Proglumetacin, Promethazine, Propacetamol, Propafenone, Propantheline, Propiverine, Propofol, Propranolol, Propylthiouracil, Propyphenazone, Proquazone, Prucalopride, Puromycin, Pyrantel, Pyrazinamide, Pyridoxine, Pyrithione, Quetiapine, Quinethazone, Quingestanol, Quinidine, Quinine, Quinupristin, R,S-Warfarin alcohol, Rabeprazole, Rabies virus inactivated antigen, A, Rabies virus inactivated antigen, B, Raloxifene, Raltegravir, Raltitrexed, Ramelteon, Ranitidine, Ranolazine, Rasagiline, Ravulizumab, Regorafenib, Remacemide, Remdesivir, Repaglinide, Reserpine, Resorcinol, Resveratrol, Retapamulin, Revefenacin, Ribavirin, Ribociclib, Ribostamycin, Ridaforolimus, Rifamycin, Rilonacept, Rilpivirine, Rimegepant, Rindopepimut, Riociguat, Ripretinib, Risankizumab, Risedronic acid, Ritonavir, Rituximab, Rivaroxaban, Rivoglitazone, Rizatriptan, Robenacoxib, Rofecoxib, Roflumilast, Rokitamycin, Rolapitant, Rolofylline, Romidepsin, Ronifibrate, Ropivacaine, Rosiglitazone, Rosuvastatin, Rotavirus vaccine, Roxithromycin, Rozanolixizumab, Rubella virus vaccine, Rucaparib, Rufinamide, Rutin, Ruxolitinib, S,R-Warfarin alcohol, Sacubitril, Sagopilone, Salbutamol, Salicylamide, Salicylic acid, Salmeterol, Salmon calcitonin, Salsalate, Saquinavir, Saracatinib, Sarecycline, Sarilumab, Satralizumab, Saxagliptin, SC-236, Secobarbital, Secukinumab, Segesterone acetate, Selamectin, Selegiline, Selenious acid, Selenium, Selexipag, Selpercatinib, Selumetinib, Seproxetine, Seratrodast, Sevoflurane, Sibutramine, Sildenafil, Silodosin, Siltuximab, Simeprevir, Simfibrate, Simvastatin, Siponimod, Sipuleucel-T, Sirolimus, Sirukumab, Sisomicin, Sitagliptin, Sitaxentan, Smallpox (Vaccinia) Vaccine, Live, Sodium acetate, Sodium aurothiomalate, Sodium fluoride, Sodium sulfate, Sofosbuvir, Solithromycin, Solriamfetol, Somatostatin, Somatotropin, Sonidegib, Sorafenib, Sorbitol, Spiradoline, Spironolactone, SRP 299, St. John's Wort, Stavudine, Stepronin, Stiripentol, Streptomycin, Streptozocin, Strontium chloride, Sucralfate, Sulbactam, Sulfadiazine, Sulfamethoxazole, Sulfasalazine, Sulindac, Sumatriptan, Sunitinib, Suvorexant, Suxibuzone, Synthetic Conjugated Estrogens, A, Synthetic Conjugated Estrogens, B, Tacrine, Tacrolimus, Tadalafil, Talazoparib, Talinolol, Talniflumate, Tamoxifen, Tamsulosin, Tariquidar, Tasimelteon, Tazarotene, Tazemetostat, Tecemotide, Technetium Tc-99m exametazime, Technetium Tc-99m mebrofenin, Technetium Tc-99m oxidronate, Technetium Tc-99m pyrophosphate, Technetium Tc-99m sestamibi, Teduglutide, Tegafur, Tegaserod, Telaprevir, Telavancin, Telithromycin, Temazepam, Temozolomide, Temsirolimus, Tenidap, Teniposide, Tenofovir, Tenofovir alafenamide, Tenofovir disoproxil, Tenoxicam, Tepoxalin, Terbinafine, Terbutaline, Terfenadine, Teriflunomide, Tesmilifene, Testolactone, Testosterone, Testosterone cypionate, Testosterone enanthate, Testosterone propionate, Testosterone undecanoate, Tetracycline, Tetradecyl hydrogen sulfate (ester), Tetrandrine, Tezacaftor, TG4010, Thalidomide, Theobromine, Theophylline, Thiabendazole, Thiethylperazine, Thiopental, Thiotepa, Tianeptine, Tiapride, Tiaprofenic acid, Ticagrelor, Ticlopidine, Tienilic acid, Tildipirosin, Tilmicosin, Tiludronic acid, Timolol, Tinidazole, Tinoridine, Tioconazole, Tioguanine, Tiopronin, Tiotropium, Tipranavir, Tirofiban, Tixocortol, Tobramycin, Tocilizumab, Tocopherol, Tofacitinib, Tofisopam, Tolazamide, Tolbutamide, Tolcapone, Tolfenamic acid, Tolmetin, Toloxatone, Tolterodine, Tolvaptan, Topiramate, Topiroxostat, Topotecan, Torasemide, Toremifene, Tositumomab, Trabectedin, Tramadol, Trametinib, Tranylcypromine, Trastuzumab, Trastuzumab emtansine, Trestolone, Tretinoin, Triamcinolone, Triamterene, Triazolam, Trichlormethiazide, Triclabendazole, Triethylenetetramine, Trifluridine, Trilostane, Trimebutine, Trimethadione, Trimethoprim, Trimetrexate, Trimipramine, Triptolide, Trofosfamide, Troglitazone, Troleandomycin, Tropisetron, Tucatinib, Tylosin, Tylvalosin, Typhoid vaccine, Typhoid Vaccine Live, Typhoid Vi polysaccharide vaccine, Ubidecarenone, Ubrogepant, Ularitide, Ulipristal, Umeclidinium, Vaborbactam, Valaciclovir, Valbenazine, Valdecoxib, Valganciclovir, Valproic acid, Valspodar, Vancomycin, Vandetanib, Vapreotide, Vardenafil, Varenicline, Varicella Zoster Vaccine (Live/attenuated), Varicella Zoster Vaccine (Recombinant), Vedolizumab, Velpatasvir, Vemurafenib, Venetoclax, Venlafaxine, Verapamil, Vibrio cholerae CVD 103-HgR strain live antigen, Vilanterol, Viloxazine, Vinblastine, Vincristine, Vindesine, Vinflunine, Vinorelbine, Vitamin D, Vitespen, Voclosporin, Vorapaxar, Voriconazole, Vorinostat, Vortioxetine, Voxelotor, Voxilaprevir, Warfarin, WIN 55212-2, Wortmannin, Xipamide, Yellow Fever Vaccine, Yersinia pestis 195/p antigen (formaldehyde inactivated), Zafirlukast, Zaleplon, Zaltoprofen, Zanamivir, Zanubrutinib, Zidovudine, Zimelidine, Ziprasidone, Zolpidem, Zomepirac, Zonisamide, Zopiclone, Zosuquidar, Zuclopenthixol" />
          <attvalue for="13" value="Colchicine" />
          <attvalue for="14" value="https://www.drugbank.ca/structures/DB01394/image.svg" />
          <attvalue for="15" value="Drug" />
          <attvalue for="16" value="1" />
          <attvalue for="17" value="0.125573614454365" />
          <attvalue for="18" value="0.0" />
          <attvalue for="19" value="1.1259522931724588e-06" />
          <attvalue for="20" value="0" />
          <attvalue for="21" value="0" />
          <attvalue for="22" value="#FC5F67" />
          <attvalue for="23" value="#FB3640" />
        </attvalues>
      </node>
      <node id="Tubulin beta chain" label="Tubulin beta chain">
        <attvalues>
          <attvalue for="24" value="TUBB" />
          <attvalue for="0" value="P07437" />
          <attvalue for="25" value="6QUS" />
          <attvalue for="26" value="Humans" />
          <attvalue for="27" value="Structural protein" />
          <attvalue for="28" value="Not Available" />
          <attvalue for="29" value="Cytoplasm" />
          <attvalue for="30" value="TUBA1B, TUBB4B, TUBA1A, TUBA4A, CDC5L, TUBA1C, MAPRE1, CKAP5, YWHAE, NPHP1" />
          <attvalue for="31" value="Cardiomyopathy, Dilated, Multiple congenital anomalies, Neoplasms, Congenital anomaly of brain, Congenital Abnormality, Malignant Neoplasms, Ciliary Motility Disorders, Lung Neoplasms, Primary malignant neoplasm, Mammary Neoplasms" />
          <attvalue for="32" value="Vinorelbine, Vincristine, Vinblastine, Colchicine, Epothilone D, Patupilone, CA4P, CYT997, ZEN-012, Milataxel, Podofilox, Depatuxizumab mafodotin, Copper, Artenimol, Vinflunine, Colchiceine, Tirbanibulin" />
          <attvalue for="33" value="https://www.drugbank.ca/polypeptides/P07437" />
          <attvalue for="13" value="Tubulin beta chain" />
          <attvalue for="14" value="https://cdn.rcsb.org/images/structures/qu/6qus/6qus_assembly-1.jpeg" />
          <attvalue for="15" value="Target" />
          <attvalue for="16" value="2" />
          <attvalue for="17" value="0.14788224365562494" />
          <attvalue for="18" value="0.0011423284619160908" />
          <attvalue for="19" value="1.974982783141064e-05" />
          <attvalue for="20" value="0" />
          <attvalue for="21" value="47" />
          <attvalue for="22" value="#12EAEA" />
          <attvalue for="23" value="#0EBEBE" />
        </attvalues>
      </node>
      <node id="Propofol" label="Propofol">
        <attvalues>
          <attvalue for="0" value="DB00818" />
          <attvalue for="1" value="CC(C)C1=C(C(=CC=C1)C(C)C)O" />
          <attvalue for="2" value="N" />
          <attvalue for="3" value="N01" />
          <attvalue for="4" value="N01A" />
          <attvalue for="5" value="N01AX" />
          <attvalue for="6" value="N01AX10" />
          <attvalue for="7" value="Gamma-aminobutyric acid receptor subunit beta-2, Gamma-aminobutyric acid receptor subunit beta-3, Sodium channel protein type 4 subunit alpha, Sodium channel protein type 2 subunit alpha, Gamma-aminobutyric acid receptor subunit alpha-1, Gamma-aminobutyric acid receptor subunit alpha-2, Gamma-aminobutyric acid receptor subunit alpha-3, Gamma-aminobutyric acid receptor subunit alpha-4, Gamma-aminobutyric acid receptor subunit alpha-5, Gamma-aminobutyric acid receptor subunit alpha-6, Gamma-aminobutyric acid receptor subunit beta-1, Gamma-aminobutyric acid receptor subunit delta, Gamma-aminobutyric acid receptor subunit epsilon, Gamma-aminobutyric acid receptor subunit gamma-1, Gamma-aminobutyric acid receptor subunit gamma-2, Gamma-aminobutyric acid receptor subunit gamma-3, Gamma-aminobutyric acid receptor subunit pi, Gamma-aminobutyric acid receptor subunit theta" />
          <attvalue for="8" value="Cytochrome P450 2C9, Cytochrome P450 2B6, UDP-glucuronosyltransferase 1-8, UDP-glucuronosyltransferase 1-9, UDP-glucuronosyltransferase 1-1, Fatty-acid amide hydrolase 1, Cytochrome P450 2E1, Cytochrome P450 1B1, Cytochrome P450 1A1, Cytochrome P450 1A2, Cytochrome P450 2C18, Cytochrome P450 2C19, Cytochrome P450 2C8, UDP-glucuronosyltransferase 1-6" />
          <attvalue for="9" value="Serum albumin" />
          <attvalue for="10" value="Multidrug resistance protein 1" />
          <attvalue for="11" value="Ion channel, Ion channel, Ion channel, Ion channel, Ion channel, Ion channel, Ion channel, Ion channel, Ion channel, Ion channel, Ion channel, Ion channel, Ion channel, Ion channel, Ion channel, Ion channel, Ion channel, Ion channel" />
          <attvalue for="12" value="(R)-warfarin, (S)-Warfarin, 1-benzylimidazole, 2,5-Dimethoxy-4-ethylamphetamine, 2,5-Dimethoxy-4-ethylthioamphetamine, 4-Bromo-2,5-dimethoxyamphetamine, 4-Methoxyamphetamine, 5-methoxy-N,N-dimethyltryptamine, 6-O-benzylguanine, 7-Nitroindazole, 7,8-Dichloro-1,2,3,4-tetrahydroisoquinoline, 8-azaguanine, 8-chlorotheophylline, 9-aminocamptothecin, 9-Deazaguanine, 9-Methylguanine, Abacavir, Abametapir, Abatacept, Abediterol, Abemaciclib, Abexinostat, Abiraterone, Acalabrutinib, Acebutolol, Aceclofenac, Acefylline, Acemetacin, Acenocoumarol, Acepromazine, Aceprometazine, Acetaminophen, Acetazolamide, Acetohexamide, Acetophenazine, Acetyl sulfisoxazole, Acetyldigoxin, Acetylglycinamide chloral hydrate, Acetylsalicylic acid, Acipimox, Aclidinium, Acrivastine, Acyclovir, Adalimumab, Adenine, Adenosine, Adinazolam, Adipiplon, Adrafinil, Afelimomab, Agomelatine, Ajmaline, Ajulemic acid, Alaproclate, Albendazole, Alclofenac, Alcuronium, Aldesleukin, Alectinib, Alendronic acid, Alfaxalone, Alfentanil, Alfuzosin, Alimemazine, Aliskiren, Allobarbital, Allylestrenol, Alminoprofen, Almotriptan, Alosetron, Alpelisib, Alphacetylmethadol, Alphaprodine, Alprazolam, Alprenolol, Aluminium clofibrate, Alverine, Alvocidib, Amantadine, Ambrisentan, Amibegron, Amifampridine, Amifostine, Amiloride, Amineptine, Aminophenazone, Aminophylline, Amiodarone, Amisulpride, Amitraz, Amitriptyline, Amitriptylinoxide, Amlodipine, Amobarbital, Amodiaquine, Amoxapine, Amperozide, Amphetamine, Amphotericin B, Amprenavir, Amyl Nitrite, Anagrelide, Anakinra, Anastrozole, Angiotensin 1-7, Anileridine, Aniline, Aniracetam, Anisodamine, Anisotropine methylbromide, Antazoline, Antipyrine, Antrafenine, Apalutamide, APD791, Apixaban, Apomorphine, Apremilast, Aprepitant, Aprobarbital, Apronalide, Arachidonic Acid, Aranidipine, Arbaclofen Placarbil, Arbutamine, Arformoterol, Aripiprazole, Aripiprazole lauroxil, Armodafinil, Arotinolol, Arsenic trioxide, Artemether, Artemisinin, Asenapine, Astemizole, Asunaprevir, Atazanavir, Atenolol, Atipamezole, Atomoxetine, Atorvastatin, Atovaquone, Atracurium, Atracurium besylate, Atropine, Avanafil, Avapritinib, Avasimibe, Avatrombopag, Axitinib, Azaperone, Azapropazone, Azatadine, Azathioprine, AZD-3043, Azelastine, Azilsartan medoxomil, Azimilide, Azithromycin, Baclofen, Balaglitazone, Balsalazide, Bambuterol, Bamifylline, Banoxantrone, Barbexaclone, Barbital, Baricitinib, Barnidipine, Batefenterol, Bazedoxifene, Beclamide, Bedaquiline, Belinostat, Benactyzine, Benazepril, Benazeprilat, Bencyclane, Bendamustine, Bendroflumethiazide, Benidipine, Benmoxin, Benorilate, Benoxaprofen, Benperidol, Bentazepam, Benzatropine, Benzbromarone, Benzilone, Benzoctamine, Benzodiazepine, Benzphetamine, Benzquinamide, Benzydamine, Benzyl alcohol, Bepridil, Beraprost, Berotralstat, Betamethasone, Betaxolol, Bethanidine, Bevantolol, Bevonium, Bexarotene, Bezafibrate, Bicalutamide, Bicifadine, Bictegravir, Bietaserpine, Bifemelane, Bifeprunox, Bilastine, Binimetinib, Biperiden, Bisoprolol, Bitolterol, BL-1020, Black cohosh, Blonanserin, Bornaprine, Bortezomib, Bosentan, Bosutinib, Botulinum toxin type A, Botulinum Toxin Type B, BQ-123, Brentuximab vedotin, Bretylium, Brexanolone, Brexpiprazole, Brigatinib, Brilaroxazine, Brimonidine, Brivaracetam, Brofaromine, Bromazepam, Bromisoval, Bromocriptine, Bromotheophylline, Bromperidol, Brompheniramine, Brotizolam, Buclizine, Buflomedil, Bufotenine, Bufylline, Bumadizone, Bumetanide, Bunaftine, Bupivacaine, Bupranolol, Buprenorphine, Bupropion, Buserelin, Buspirone, Busulfan, Butabarbital, Butalbital, Butaperazine, Butobarbital, Butorphanol, Butriptyline, Butylscopolamine, Cabazitaxel, Cabergoline, Cabozantinib, Cadralazine, Cafedrine, Caffeine, Camazepam, Camylofin, Canagliflozin, Canakinumab, Candesartan, Candesartan cilexetil, Candoxatril, Cannabidiol, Cannabidivarin, Cannabinol, Capecitabine, Capravirine, Capsaicin, Captodiame, Captopril, Carbamazepine, Carbaspirin calcium, Carbetocin, Carbimazole, Carbinoxamine, Carbromal, Carbutamide, Carfentanil, Carfentanil, C-11, Cariporide, Cariprazine, Carisbamate, Carisoprodol, Carmustine, Caroxazone, Carprofen, Carvedilol, Cathinone, Celecoxib, Celiprolol, Cenobamate, Cephalexin, Ceritinib, Cerivastatin, Cerlapirdine, Certolizumab pegol, Cetirizine, Chloral hydrate, Chlorcyclizine, Chlordiazepoxide, Chlorhexadol, Chlormezanone, Chloroform, Chloroquine, Chlorothiazide, Chlorpheniramine, Chlorphenoxamine, Chlorphentermine, Chlorproethazine, Chlorpromazine, Chlorpropamide, Chlorprothixene, Chlorthalidone, Chlorzoxazone, Choline magnesium trisalicylate, Cibenzoline, Cicletanine, Ciglitazone, Cilansetron, Cilazapril, Cilnidipine, Cilostazol, Cimetidine, Cimicoxib, Cinacalcet, Cinazepam, Cinitapride, Cinnarizine, Cinolazepam, Cinoxacin, Ciprofibrate, Ciprofloxacin, Cirazoline, Cisapride, Cisatracurium, Cisplatin, Citalopram, Cladribine, Clarithromycin, Clemastine, Clenbuterol, Clevidipine, Clidinium, Clobazam, Clofarabine, Clofazimine, Clofibrate, Clofibride, Clomethiazole, Clomipramine, Clonazepam, Clonidine, Clonixin, Clopenthixol, Clopidogrel, Cloranolol, Clorazepic acid, Clorgiline, Clothiapine, Clotiazepam, Cloxazolam, Clozapine, Cobimetinib, Cocaine, Codeine, Colchicine, Conivaptan, Conjugated estrogens, Copanlisib, Coumaphos, Coumarin, Crizotinib, Cryptenamine, CUDC-101, CUDC-907, Curcumin sulfate, Cyamemazine, Cyclizine, Cyclobarbital, Cyclobenzaprine, Cyclopenthiazide, Cyclophosphamide, Cyclopropane, Cyclosporine, Cyclothiazide, Cycrimine, Cyproheptadine, Cytarabine, Dabrafenib, Dacarbazine, Dacomitinib, Dalfampridine, Dantrolene, Dapagliflozin, Dapoxetine, Dapsone, Daptomycin, Darifenacin, Darolutamide, Dasabuvir, Dasatinib, Deanol, Debrisoquine, Decamethonium, Deferasirox, Degarelix, Delafloxacin, Delamanid, Delapril, Delavirdine, Delorazepam, Deoxyepinephrine, Deramciclane, Deserpidine, Desflurane, Desipramine, Desloratadine, Desmopressin, Desogestrel, Desomorphine, Desvenlafaxine, Detomidine, Deutetrabenazine, Dexamethasone, Dexbrompheniramine, Dexchlorpheniramine, Dexchlorpheniramine maleate, Dexetimide, Dexfenfluramine, Dexibuprofen, Dexketoprofen, Dexloxiglumide, Dexmedetomidine, Dexmethylphenidate, Dexniguldipine, Dexpropranolol, Dextofisopam, Dextroamphetamine, Dextromethorphan, Dextromoramide, Dextropropoxyphene, Dexverapamil, Dezocine, Diacerein, Diamorphine, Diazepam, Diazoxide, Dibenzepin, Dichloralphenazone, Dichlorvos, Diclofenac, Diclofenamide, Dicoumarol, Dicyclomine, Diethyl ether, Diethylnorspermine, Diethylpropion, Diethylstilbestrol, Difemerine, Difenoxin, Difenpiramide, Difloxacin, Diflunisal, Digitoxin, Digoxin, Dihexyverine, Dihydralazine, Dihydrocodeine, Dihydroergocornine, Dihydroergocristine, Dihydroergocryptine, Dihydroergotamine, Dihydroetorphine, Dihydromorphine, Diltiazem, Dimenhydrinate, Dimetacrine, Dimethyltryptamine, Dimetindene, Dinutuximab, Diphemanil, Diphenhydramine, Diphenidol, Diphenoxylate, Dipyridamole, Disopyramide, Disulfiram, Dixyrazine, DL-Methylephedrine, Dobutamine, Docetaxel, Doconexent, Dofetilide, Dolasetron, Dolutegravir, Domoic Acid, Domperidone, Donepezil, Dopamine, Dopexamine, Doramectin, Dosulepin, Dotarizine, Doxacurium, Doxapram, Doxazosin, Doxefazepam, Doxepin, Doxofylline, Doxorubicin, Doxylamine, DPDPE, Dronabinol, Dronedarone, Droperidol, Drospirenone, Drotebanol, Droxicam, Droxidopa, Duloxetine, Dutasteride, Duvelisib, Dyclonine, Ebastine, Ebselen, Ecopipam, Edivoxetine, Efavirenz, Efonidipine, Elagolix, Eletriptan, Elexacaftor, Eliglustat, Eltanolone, Eltoprazine, Eltrombopag, Elvitegravir, Emapalumab, Emedastine, Emepronium, Emetine, Emetonium iodide, Empagliflozin, Emylcamate, Enalapril, Enalaprilat, Enasidenib, Encainide, Encorafenib, Endralazine, Enflurane, Enibomal, Enoxacin, Entacapone, Entecavir, Entinostat, Entrectinib, Enzalutamide, Epanolol, Eperisone, Ephedra sinica root, Ephedrine, Epicaptopril, Epinastine, Epinephrine, Epirizole, Eplerenone, Eplivanserin, Epoprostenol, Eprosartan, Erdafitinib, Ergoloid mesylate, Ergometrine, Ergotamine, Eribulin, Erlotinib, Ertugliflozin, Erythromycin, Esatenolol, Escitalopram, Esketamine, Eslicarbazepine, Eslicarbazepine acetate, Esmirtazapine, Esmolol, Esreboxetine, Estazolam, Estradiol, Estradiol acetate, Estradiol benzoate, Estradiol cypionate, Estradiol dienanthate, Estradiol valerate, Estrone, Estrone sulfate, Eszopiclone, Etacrynic acid, Etafedrine, Etamiphylline, Etanautine, Etanercept, Ethadione, Ethanol, Ethchlorvynol, Ethenzamide, Ethinylestradiol, Ethosuximide, Ethotoin, Ethyl loflazepate, Ethylmorphine, Etifoxine, Etilefrine, Etiracetam, Etizolam, Etodolac, Etofenamate, Etofibrate, Etomidate, Etoperidone, Etoposide, Etoricoxib, Etorphine, Etravirine, Etybenzatropine, Everolimus, Ezetimibe, Ezogabine, Fabomotizole, Famciclovir, Famotidine, Famphur, Farnesyl diphosphate, Farnesyl thiopyrophosphate, Favipiravir, Fazadinium bromide, Febarbamate, Felbamate, Felodipine, Fenbufen, Fencamfamin, Fendiline, Fenethylline, Fenfluramine, Fenofibrate, Fenofibric acid, Fenoldopam, Fenoprofen, Fenoterol, Fenozolone, Fenpiverinium, Fentanyl, Fenthion, Fentiazac, Fenyramidol, Ferulic acid, Fesoterodine, Fimasartan, Finasteride, Fingolimod, Firocoxib, Flavoxate, Flecainide, Fleroxacin, Flibanserin, Floctafenine, Floxuridine, Fluanisone, Fluconazole, Fludiazepam, Fluindione, Flumequine, Flunarizine, Flunitrazepam, Flunixin, Fluorouracil, Fluoxetine, Flupentixol, Fluphenazine, Flurazepam, Flurbiprofen, Fluspirilene, Flutamide, Fluticasone, Fluticasone furoate, Fluticasone propionate, Fluvastatin, Fluvoxamine, Formoterol, Fosaprepitant, Foscarnet, Fosinopril, Fosinoprilat, Fosphenytoin, Fospropofol, Fostamatinib, Fostemsavir, Frovatriptan, Fulvestrant, Furazolidone, Furosemide, Fusidic acid, Gabapentin, Gabapentin enacarbil, Gaboxadol, Gadobenic acid, Galantamine, Gallamine, Gallamine triethiodide, Gallopamil, gamma-Hydroxybutyric acid, Ganciclovir, Gantacurium, Garenoxacin, Gatifloxacin, Gavestinel, Gedocarnil, Gefitinib, Gemfibrozil, Gemifloxacin, Genistein, Gepefrine, Gepirone, Geranylgeranyl diphosphate, Gilteritinib, Ginkgo biloba, Givinostat, Glasdegib, Glecaprevir, Glibornuride, Gliclazide, Glimepiride, Glipizide, Gliquidone, Glisoxepide, Glutethimide, Glyburide, Glycopyrronium, Golimumab, Goserelin, Granisetron, Grepafloxacin, Griseofulvin, GTS-21, Guacetisal, Guanabenz, Guanadrel, Guanazodine, Guanethidine, Guanfacine, Guanoclor, Guanoxabenz, Guanoxan, GW842166, Halazepam, Halofantrine, Haloperidol, Halothane, Harmaline, Heptabarbital, Hesperetin, Hexafluronium, Hexamethonium, Hexapropymate, Hexobarbital, Hexocyclium, Hexoprenaline, Higenamine, Histrelin, Homatropine methylbromide, Hydracarbazine, Hydralazine, Hydrochlorothiazide, Hydrocodone, Hydrocortisone, Hydrocortisone acetate, Hydrocortisone butyrate, Hydrocortisone phosphate, Hydrocortisone succinate, Hydroflumethiazide, Hydromorphone, Hydroxychloroquine, Hydroxyzine, Hyoscyamine, Hypericin, Hypoxanthine, Ibandronate, Ibipinabant, Ibrutinib, Ibudilast, Ibuprofen, Ibuproxam, Ibutilide, Icosapent, Idalopirdine, Idarubicin, Idazoxan, Idelalisib, Ifenprodil, Iferanserin, Ifosfamide, Iloperidone, Iloprost, Imagabalin, Imatinib, Imidafenacin, Imidapril, Imidazole salicylate, Imipramine, Imipramine oxide, Indacaterol, Indalpine, Indapamide, Indenolol, Indinavir, Indiplon, Indisulam, Indobufen, Indomethacin, Indoprofen, Indoramin, Infliximab, Inotersen, Iofetamine I-123, Ipecac, Ipratropium, Iprazochrome, Iprindole, Iproclozide, Iproniazid, Irbesartan, Irinotecan, Isavuconazole, Isocarboxazid, Isoetharine, Isoflurane, Isometheptene, Isoniazid, Isoprenaline, Isopropamide, Isosorbide dinitrate, Isosorbide mononitrate, Isotretinoin, Isoxicam, Isoxsuprine, Isradipine, Istradefylline, Itraconazole, Ivabradine, Ivermectin, Ivosidenib, Ixabepilone, Ixazomib, JNJ-26489112, Kebuzone, Ketamine, Ketanserin, Ketazolam, Ketobemidone, Ketoconazole, Ketoprofen, Ketorolac, Ketotifen, Labetalol, Lacidipine, Lacosamide, Lamivudine, Lamotrigine, Landiolol, Lanicemine, Lansoprazole, Lapatinib, Lasmiditan, Lefamulin, Leflunomide, Lemborexant, Lenvatinib, Lercanidipine, Lesinurad, Letermovir, Letrozole, Leuprolide, Levacetylmethadol, Levamlodipine, Levetiracetam, Levobupivacaine, Levocabastine, Levocetirizine, Levodopa, Levofloxacin, Levomenthol, Levomilnacipran, Levonordefrin, Levorphanol, Levosalbutamol, Levosimendan, Levothyroxine, Licofelone, Lidocaine, Lidoflazine, Linagliptin, Linezolid, Linsidomine, Liothyronine, Liotrix, Lisdexamfetamine, Lisinopril, Lisofylline, Lisuride, Lithium carbonate, Lithium cation, Lobeglitazone, Lobucavir, Lofentanil, Lofepramine, Lofexidine, Lomefloxacin, Lomitapide, Lonafarnib, Lonazolac, Loperamide, Lopinavir, Loprazolam, Lorajmine, Loratadine, Lorazepam, Lorcainide, Lorcaserin, Lorlatinib, Lormetazepam, Lornoxicam, Lortalamine, Losartan, Lovastatin, Loxapine, Loxoprofen, Lumacaftor, Lumateperone, Lumefantrine, Lumiracoxib, Lurasidone, Lynestrenol, Lysergic acid diethylamide, m-Chlorophenylpiperazine, Macimorelin, Macitentan, Magnesium salicylate, Magnesium sulfate, Manidipine, Mannitol, Maprotiline, Mazaticol, Mazindol, Mebanazine, Mebeverine, Mebicar, Mebutamate, Mecamylamine, Meclizine, Meclofenamic acid, Medazepam, Medetomidine, Medical Cannabis, Medifoxamine, Medroxyprogesterone acetate, Mefenamic acid, Mefenorex, Mefloquine, Melatonin, Melitracen, Meloxicam, Melperone, Memantine, Mepenzolate, Meperidine, Mephedrone, Mephenoxalone, Mephentermine, Mephenytoin, Meprobamate, Meptazinol, Mepyramine, Mequitazine, Mesalazine, Mesoridazine, Mestranol, Metahexamide, Metamfetamine, Metamizole, Metaraminol, Metaxalone, Metergoline, Methadone, Methadyl acetate, Methantheline, Methapyrilene, Methaqualone, Metharbital, Methazolamide, Methimazole, Methocarbamol, Methohexital, Methoserpidine, Methotrexate, Methotrimeprazine, Methoxamine, Methoxyflurane, Methoxyphenamine, Methscopolamine, Methscopolamine bromide, Methsuximide, Methyclothiazide, Methyldopa, Methylene blue, Methylergometrine, Methylpentynol, Methylphenidate, Methylphenobarbital, Methylprednisone, Methyltestosterone, Methyprylon, Methysergide, Metixene, Metoclopramide, Metocurine, Metocurine iodide, Metolazone, Metoprolol, Metronidazole, Metyrosine, Mevastatin, Mexiletine, Mianserin, Mibefradil, Miconazole, Midazolam, Midodrine, Midomafetamine, Midostaurin, Mifepristone, Migalastat, Milnacipran, Milrinone, Minaprine, Minocycline, Minoxidil, Mirabegron, Mirodenafil, Mirtazapine, Mivacurium, Mizolastine, MK-212, MMDA, Mocetinostat, Moclobemide, Modafinil, Moexipril, Mofebutazone, Molindone, Mometasone, Mometasone furoate, Montelukast, Moperone, Moricizine, Morniflumate, Morphine, Mosapramine, Mosapride, Moxifloxacin, Moxisylyte, Moxonidine, MRK-409, Muraglitazar, Muzolimine, Mycophenolate mofetil, Mycophenolic acid, N-(2-hydroxybenzyl)-2,5-dimethoxy-4-cyanophenylethylamine, Nabilone, Nabiximols, Nabumetone, Nadolol, Nafarelin, Naftidrofuryl, Naftopidil, Nalbuphine, Nalidixic acid, Naloxone, Naltrexone, Naluzotan, Naphazoline, Naproxen, Naratriptan, Naronapride, Nateglinide, Naxitamab, Nebivolol, Nefazodone, Nefiracetam, Nelfinavir, Nemonoxacin, Neocitrullamon, Neosaxitoxin, Neratinib, Nesiritide, Netoglitazone, Netupitant, Nevirapine, Niacin, Nialamide, Niaprazine, Nicardipine, Nicergoline, Niclosamide, Nicomorphine, Nicorandil, Nicotine, Nifedipine, Nifenazone, Niguldipine, Nilotinib, Nilutamide, Nilvadipine, Nimesulide, Nimodipine, Nintedanib, Nisoldipine, Nisoxetine, Nitrazepam, Nitrendipine, Nitric Oxide, Nitroaspirin, Nitroglycerin, Nitroprusside, Nitrous acid, Nitrous oxide, Nizatidine, Nizofenone, Nomifensine, Nordazepam, Norepinephrine, Norethisterone, Norfenefrine, Norfloxacin, Norgestimate, Normethadone, Nortriptyline, Noscapine, NS-398, Nylidrin, Obinutuzumab, Ocinaplon, Octamoxin, Octopamine, Octreotide, Odanacatib, Ofloxacin, Olanzapine, Olaparib, Oliceridine, Olmesartan, Olodaterol, Olsalazine, Omapatrilat, Ombitasvir, Omeprazole, Ondansetron, Opicapone, Opipramol, Opium, Orbifloxacin, Orciprenaline, Oritavancin, Orphenadrine, Orvepitant, Osanetant, Osilodrostat, Osimertinib, Ospemifene, Otilonium, Oxaflozane, Oxaliplatin, Oxandrolone, Oxaprotiline, Oxaprozin, Oxatomide, Oxazepam, Oxazepam acetate, Oxcarbazepine, Oxiracetam, Oxitriptan, Oxitropium, Oxolinic acid, Oxprenolol, Oxtriphylline, Oxybutynin, Oxycodone, Oxyfedrine, Oxymetazoline, Oxymorphone, Oxypertine, Oxyphenbutazone, Oxyphencyclimine, Oxyphenonium, Oxytocin, Ozanimod, Paclitaxel, Pagoclone, Palbociclib, Paliperidone, Palmidrol, Palonosetron, Pamidronic acid, Pancuronium, Panobinostat, Papaverine, Paraldehyde, Paramethadione, Parecoxib, Pargyline, Paritaprevir, Paroxetine, Pasireotide, Pazopanib, Pazufloxacin, Pefloxacin, Peginterferon alfa-2b, Pegvisomant, Peldesine, Pemetrexed, Penbutolol, Penciclovir, Penfluridol, Penicillamine, Pentamidine, Pentazocine, Penthienate, Pentifylline, Pentobarbital, Pentolinium, Pentoxifylline, Perampanel, Perazine, Perflutren, Pergolide, Perhexiline, Periciazine, Perindopril, Perindoprilat, Permethrin, Perospirone, Perphenazine, Perphenazine enanthate, Pexidartinib, PF-00610355, Phenacemide, Phenacetin, Phenazocine, Phencyclidine, Phendimetrazine, Phenelzine, Phenethylamine, Pheneturide, Phenglutarimide, Phenibut, Pheniprazine, Pheniramine, Phenmetrazine, Phenobarbital, Phenoperidine, Phenoxybenzamine, Phenoxypropazine, Phenprobamate, Phenprocoumon, Phensuximide, Phentermine, Phentolamine, Phenylbutazone, Phenylephrine, Phenylpropanolamine, Phenytoin, Phosmet, Pibrentasvir, Piclozotan, Pilsicainide, Pimavanserin, Pimozide, Pinacidil, Pinaverium, Pinazepam, Pindolol, Pioglitazone, Pipamperone, Pipecuronium, Pipemidic acid, Pipenzolate, Piperaquine, Piperidolate, Pipotiazine, Pirbuterol, Pirenzepine, Pirfenidone, Piritramide, Pirlindole, Piromidic acid, Piroxicam, Pirprofen, Pitavastatin, Pitolisant, Pivagabine, Pivhydrazine, Pizotifen, Poldine, Polythiazide, Pomalidomide, Ponatinib, Posaconazole, Pracinostat, Practolol, Prajmaline, Pralsetinib, Pramipexole, Pranlukast, Prasugrel, Pravastatin, Prazepam, Praziquantel, Prazosin, Prednisolone phosphate, Pregabalin, Prenalterol, Prenylamine, Pridinol, Prifinium, Primaquine, Primidone, Probenecid, Probucol, Procainamide, Procaine, Procarbazine, Procaterol, Prochlorperazine, Procyclidine, Profenamine, Progabide, Progesterone, Proglumetacin, Proguanil, Promazine, Promethazine, Propacetamol, Propafenone, Propanidid, Propantheline, Propentofylline, Propiomazine, Propiopromazine, Propiverine, Propranolol, Propylthiouracil, Propyphenazone, Proquazone, Prothipendyl, Protriptyline, Proxibarbal, Proxyphylline, Prucalopride, Prulifloxacin, PRX-08066, Pseudoephedrine, Psilocybin, Pyrantel, Pyrazolam, Pyrimethamine, Pyrithyldione, Quazepam, Quercetin, Quetiapine, Quinapril, Quinaprilat, Quinidine, Quinine, Quinoline Yellow WS, Quinupramine, R,S-Warfarin alcohol, Rabeprazole, Racepinephrine, Raclopride, Ractopamine, Raloxifene, Raltegravir, Ramelteon, Ramipril, Ramiprilat, Ramosetron, Ranitidine, Ranolazine, Rapacuronium, Rasagiline, Rauwolfia serpentina root, Reboxetine, Regorafenib, Relugolix, Remacemide, Remifentanil, Remikiren, Remimazolam, Remoxipride, Renzapride, Repaglinide, Reposal, Reproterol, Rescinnamine, Reserpine, Resveratrol, Retapamulin, Revefenacin, Rhein, Ribociclib, Ricolinostat, Rifabutin, Rifampicin, Rifamycin, Rifapentine, Rifaximin, Rilmenidine, Rilonacept, Rilpivirine, Riluzole, Rimiterol, Rimonabant, Riociguat, Risedronic acid, Risperidone, Ritanserin, Ritobegron, Ritodrine, Ritonavir, Rivoglitazone, Rizatriptan, Robenacoxib, Rociverine, Rocuronium, Rofecoxib, Roflumilast, Rolipram, Romidepsin, Romifidine, Ronifibrate, Ropinirole, Ropivacaine, Rosiglitazone, Rosoxacin, Rosuvastatin, Rotigotine, Roxithromycin, Rucaparib, Rufinamide, Rufloxacin, Rupatadine, Rutin, Ruxolitinib, S-Ethylisothiourea, S,R-Warfarin alcohol, Sacituzumab govitecan, Sacubitril, Safinamide, Safrazine, Salbutamol, Salicylamide, Salicylic acid, Salmeterol, Salsalate, Salvinorin A, Saprisartan, Saquinavir, Sarafloxacin, Saralasin, Saredutant, Sarpogrelate, Satralizumab, SC-236, Scopolamine, Secobarbital, Secukinumab, Selegiline, Selexipag, Selpercatinib, Selumetinib, Seproxetine, Seratrodast, Serotonin, Sertindole, Sertraline, Sevoflurane, Sibutramine, Sildenafil, Silibinin, Siltuximab, Simendan, Simfibrate, Simvastatin, Siponimod, Sirolimus, Sitafloxacin, Sitagliptin, Sitaxentan, SLV319, Sodium aurothiomalate, Sodium oxybate, Solabegron, Solifenacin, Solriamfetol, Somatotropin, Sonidegib, Sorafenib, Sotalol, Sparfloxacin, Spirapril, Spironolactone, St. John's Wort, Stavudine, Stiripentol, Streptokinase, Styramate, Succinylcholine, Sufentanil, Sulfadiazine, Sulfadimethoxine, Sulfamethizole, Sulfamethoxazole, Sulfamoxole, Sulfaphenazole, Sulfapyridine, Sulfasalazine, Sulfinpyrazone, Sulfisoxazole, Sulindac, Sulpiride, Sulthiame, Sultopride, Sumatriptan, Sunitinib, Surinabant, Suvorexant, Suxibuzone, Synephrine, Tacrine, Tacrolimus, Tadalafil, Talbutal, Talinolol, Talniflumate, Talopram, Tamoxifen, Tamsulosin, Tandospirone, Tandutinib, Tapentadol, Taranabant, Tasimelteon, Taxifolin, Tazarotene, Tazemetostat, TD-8954, Technetium Tc-99m ciprofloxacin, Tecovirimat, Tedisamil, Tegafur, Tegaserod, Telavancin, Telithromycin, Telmisartan, Temafloxacin, Temazepam, Temefos, Temocapril, Temsirolimus, Tenamfetamine, Tenidap, Teniposide, Tenofovir, Tenofovir alafenamide, Tenoxicam, Tepoxalin, Terazosin, Terbinafine, Terbutaline, Terfenadine, Terguride, Teriflunomide, Terlipressin, Terodiline, Testosterone, Testosterone cypionate, Testosterone enanthate, Testosterone propionate, Testosterone undecanoate, Tetrabenazine, Tetracaine, Tetrahydrocannabivarin, Tetrahydropalmatine, Tetrazepam, Tetrodotoxin, Tetryzoline, Thalidomide, Theobromine, Theodrenaline, Theophylline, Thiabendazole, Thiamylal, Thiazinam, Thiethylperazine, Thiocolchicoside, Thiopental, Thiopropazate, Thioproperazine, Thioridazine, Thiotepa, Thiothixene, Thonzylamine, Tiagabine, Tianeptine, Tiapride, Tiaprofenic acid, Ticagrelor, Ticlopidine, Tiemonium iodide, Tienilic acid, Tiletamine, Tilidine, Timepidium, Timolol, Tinoridine, Tiotropium, Tipranavir, Tizanidine, Tocainide, Tocilizumab, Tocopherylquinone, Tofacitinib, Tofisopam, Tolazamide, Tolazoline, Tolbutamide, Tolcapone, Tolfenamic acid, Tolmetin, Tolonidine, Toloxatone, Tolperisone, Tolterodine, Tolvaptan, Topiramate, Topiroxostat, Torasemide, Toremifene, Trabectedin, Tramadol, Tramazoline, Trametinib, Tramiprosate, Trandolapril, Tranilast, Tranylcypromine, Trastuzumab emtansine, Trazodone, Treprostinil, Tretinoin, Tretoquinol, Triamcinolone, Triamterene, Triazolam, Tricaine, Trichlormethiazide, Trichloroethylene, Triclabendazole, Triclofos, Tridihexethyl, Trifluoperazine, Trifluperidol, Triflupromazine, Trihexyphenidyl, Trimazosin, Trimebutine, Trimethadione, Trimethaphan, Trimethobenzamide, Trimethoprim, Trimipramine, Triprolidine, Triptorelin, Troglitazone, Tropatepine, Tropisetron, Trospium, Trovafloxacin, Tryptophan, Tubocurarine, Tucatinib, Tucidinostat, Tulobuterol, Tyramine, Ubidecarenone, Ubrogepant, Udenafil, Umeclidinium, Umifenovir, Urapidil, Urethane, Vabicaserin, Vadimezan, Valdecoxib, Valnoctamide, Valproic acid, Valpromide, Valsartan, Vandetanib, Vardenafil, Vecuronium, Velpatasvir, Vemurafenib, Venetoclax, Venlafaxine, Veralipride, Verapamil, Vernakalant, Vicriviroc, Vigabatrin, Vilanterol, Vilazodone, Viloxazine, Vinbarbital, Vinblastine, Vincamine, Vincristine, Vindesine, Vinflunine, Vinorelbine, Vinpocetine, Vinyl ether, Vinylbital, Vismodegib, Vitamin D, Vorapaxar, Voriconazole, Vorinostat, Vortioxetine, Voxelotor, Voxilaprevir, Warfarin, WIN 55212-2, Wortmannin, Xamoterol, Xanthine, Xenon, Ximelagatran, Xipamide, Xylazine, Xylometazoline, YKP-1358, Yohimbine, Zafirlukast, Zaleplon, Zaltoprofen, Zanubrutinib, Ziconotide, Zidovudine, Zileuton, Zimelidine, Ziprasidone, Zofenopril, Zolazepam, Zolmitriptan, Zolpidem, Zomepirac, Zonisamide, Zopiclone, Zotepine, Zuclopenthixol" />
          <attvalue for="13" value="Propofol" />
          <attvalue for="14" value="https://www.drugbank.ca/structures/DB00818/image.svg" />
          <attvalue for="15" value="Drug" />
          <attvalue for="16" value="18" />
          <attvalue for="17" value="0.14208293998285534" />
          <attvalue for="18" value="0.009577124750013146" />
          <attvalue for="19" value="1.0015305335868915e-05" />
          <attvalue for="20" value="0" />
          <attvalue for="21" value="190" />
          <attvalue for="22" value="#FC5F67" />
          <attvalue for="23" value="#FB3640" />
        </attvalues>
      </node>
      <node id="Sodium channel protein type 2 subunit alpha" label="Sodium channel protein type 2 subunit alpha">
        <attvalues>
          <attvalue for="24" value="SCN2A" />
          <attvalue for="0" value="Q99250" />
          <attvalue for="25" value="6J8E" />
          <attvalue for="26" value="Humans" />
          <attvalue for="27" value="Ion channel" />
          <attvalue for="28" value="Voltage-gated ion channel" />
          <attvalue for="29" value="Cell membrane" />
          <attvalue for="30" value="SCN3A, SCN1B, ANK3, SCN4A, CALM3, SCN4B, SCN2B, CALM1, CALM2, SCN3B" />
          <attvalue for="31" value="Neurodevelopmental Disorders, Intellectual Disability, Encephalopathies, Pervasive Development Disorder, Movement Disorders, Cerebrovascular accident, Mental disorders, Brain Diseases, Malignant Neoplasms, Cardiovascular Diseases, CNS disorder, Developmental Disabilities, Cognition Disorders, Diabetes Mellitus, Atrial Septal Defects, Liver diseases, nervous system disorder, Peripheral Neuropathy, Primary malignant neoplasm, Peripheral Nervous System Diseases" />
          <attvalue for="32" value="Tetrodotoxin, Zonisamide, Propofol, Metergoline, Amylmetacresol, Tramadol, Phenytoin, Cocaine, Valproic acid, Brivaracetam, Fish oil, Dichlorobenzyl alcohol, Ranolazine, Oxcarbazepine, Carbamazepine, Topiramate, Lamotrigine, Pentoxyverine, Bioallethrin, Propoxycaine, Amylocaine, Pramocaine, Tetracaine, Promethazine" />
          <attvalue for="33" value="https://www.drugbank.ca/polypeptides/Q99250" />
          <attvalue for="13" value="Sodium channel protein type 2 subunit alpha" />
          <attvalue for="14" value="https://cdn.rcsb.org/images/structures/j8/6j8e/6j8e_assembly-1.jpeg" />
          <attvalue for="15" value="Target" />
          <attvalue for="16" value="3" />
          <attvalue for="17" value="0.14946222904562423" />
          <attvalue for="18" value="0.004615176675551364" />
          <attvalue for="19" value="8.959490016338912e-06" />
          <attvalue for="20" value="0" />
          <attvalue for="21" value="0" />
          <attvalue for="22" value="#12EAEA" />
          <attvalue for="23" value="#0EBEBE" />
        </attvalues>
      </node>
      <node id="Artesunate" label="Artesunate">
        <attvalues>
          <attvalue for="0" value="DB09274" />
          <attvalue for="1" value="C[C@@H]1CC[C@H]2[C@H]([C@@H](O[C@H]3[C@@]24[C@H]1CC[C@](O3)(OO4)C)OC(=O)CCC(=O)O)C" />
          <attvalue for="2" value="P" />
          <attvalue for="3" value="P01" />
          <attvalue for="4" value="P01B" />
          <attvalue for="5" value="P01BF, P01BE" />
          <attvalue for="6" value="P01BE03, P01BF06, P01BF03, P01BF04, P01BF02" />
          <attvalue for="7" value="Malaria protein EXP-1" />
          <attvalue for="8" value="UDP-glucuronosyltransferase 2B7, UDP-glucuronosyltransferase 1-9, Cytochrome P450 2A6" />
          <attvalue for="9" value="Serum albumin" />
          <attvalue for="10" value="ATP-binding cassette sub-family G member 2, Multidrug resistance protein 1, Solute carrier organic anion transporter family member 1B1, Solute carrier family 22 member 8" />
          <attvalue for="11" value="Not Available" />
          <attvalue for="12" value="Acepromazine, Aceprometazine, Acetophenazine, Alimemazine, Artemether, BL-1020, Butaperazine, Chenodeoxycholic acid, Chlorproethazine, Chlorpromazine, Cyamemazine, Dapsone, Darbepoetin alfa, Deferasirox, Diflunisal, Dixyrazine, Dovitinib, Eltrombopag, Erythropoietin, Flunitrazepam, Fluphenazine, Fosphenytoin, Indomethacin, Isavuconazole, Ketoconazole, Lumefantrine, Mefenamic acid, Mesoridazine, Methotrimeprazine, Methoxy polyethylene glycol-epoetin beta, Methylene blue, Moricizine, Nevirapine, Peginesatide, Perazine, Periciazine, Perphenazine, Perphenazine enanthate, Phenobarbital, Phenytoin, Pipotiazine, Prochlorperazine, Promazine, Promethazine, Propiopromazine, Regorafenib, Rifampicin, Ritonavir, Sorafenib, Thiazinam, Thiethylperazine, Thioproperazine, Thioridazine, Trifluoperazine, Triflupromazine, Umifenovir, Vemurafenib" />
          <attvalue for="13" value="Artesunate" />
          <attvalue for="14" value="https://www.drugbank.ca/structures/DB09274/image.svg" />
          <attvalue for="15" value="Drug" />
          <attvalue for="16" value="1" />
          <attvalue for="17" value="0.0006868131868131869" />
          <attvalue for="18" value="0.0" />
          <attvalue for="19" value="5.0830653221943947e-85" />
          <attvalue for="20" value="0" />
          <attvalue for="21" value="46" />
          <attvalue for="22" value="#FC5F67" />
          <attvalue for="23" value="#FB3640" />
        </attvalues>
      </node>
      <node id="Malaria protein EXP-1" label="Malaria protein EXP-1">
        <attvalues>
          <attvalue for="24" value="EXP-1" />
          <attvalue for="0" value="P04926" />
          <attvalue for="25" value="Not Available" />
          <attvalue for="26" value="Plasmodium falciparum" />
          <attvalue for="27" value="Not Available" />
          <attvalue for="28" value="Not Available" />
          <attvalue for="29" value="Parasitophorous vacuole membrane" />
          <attvalue for="30" value="" />
          <attvalue for="31" value="Plasmodium falciparum" />
          <attvalue for="32" value="Artesunate" />
          <attvalue for="33" value="https://www.drugbank.ca/polypeptides/P04926" />
          <attvalue for="13" value="Malaria protein EXP-1" />
          <attvalue for="14" value="https://cdn.rcsb.org/images/structures/ot/not available/not available_model-1.jpeg" />
          <attvalue for="15" value="Target" />
          <attvalue for="16" value="1" />
          <attvalue for="17" value="0.0006868131868131869" />
          <attvalue for="18" value="0.0" />
          <attvalue for="19" value="5.0830653221943947e-85" />
          <attvalue for="20" value="0" />
          <attvalue for="21" value="0" />
          <attvalue for="22" value="#12EAEA" />
          <attvalue for="23" value="#0EBEBE" />
        </attvalues>
      </node>
      <node id="Methylene blue" label="Methylene blue">
        <attvalues>
          <attvalue for="0" value="DB09241" />
          <attvalue for="1" value="CN(C)C1=CC2=C(C=C1)N=C3C=CC(=[N+](C)C)C=C3S2.[Cl-]" />
          <attvalue for="2" value="V" />
          <attvalue for="3" value="V04, V03" />
          <attvalue for="4" value="V03A, V04C" />
          <attvalue for="5" value="V03AB, V04CG" />
          <attvalue for="6" value="V03AB17, V04CG05" />
          <attvalue for="7" value="Guanylate cyclase soluble subunit alpha-2, Nitric oxide synthase, brain" />
          <attvalue for="8" value="UDP-glucuronosyltransferase 1-4, UDP-glucuronosyltransferase 1-9, Cytochrome P450 1A2, Cytochrome P450 2B6, Cytochrome P450 2C8, Cytochrome P450 2C9, Cytochrome P450 2C19, Cytochrome P450 3A4, Cytochrome P450 3A5, Flavin reductase (NADPH), Cytochrome P450 2D6" />
          <attvalue for="9" value="Serum albumin" />
          <attvalue for="10" value="Multidrug resistance protein 1, Solute carrier family 22 member 2, Multidrug and toxin extrusion protein 2, Multidrug and toxin extrusion protein 1" />
          <attvalue for="11" value="Enzyme, Enzyme" />
          <attvalue for="12" value="(R)-warfarin, (S)-Warfarin, 1-benzylimidazole, 2,4-thiazolidinedione, 2,5-Dimethoxy-4-ethylamphetamine, 2,5-Dimethoxy-4-ethylthioamphetamine, 4-Bromo-2,5-dimethoxyamphetamine, 4-hydroxycoumarin, 4-Methoxyamphetamine, 5-methoxy-N,N-dimethyltryptamine, 6-O-benzylguanine, 7-Nitroindazole, 7,8-Dichloro-1,2,3,4-tetrahydroisoquinoline, 8-azaguanine, 8-chlorotheophylline, 9-aminocamptothecin, 9-Deazaguanine, 9-Methylguanine, Abacavir, Abciximab, Abediterol, Abemaciclib, Acalabrutinib, Acarbose, Acebutolol, Aceclofenac, Acefylline, Acemetacin, Acenocoumarol, Acepromazine, Aceprometazine, Acetaminophen, Acetazolamide, Acetohexamide, Acetophenazine, Acetyldigoxin, Acetylglycinamide chloral hydrate, Acetylsalicylic acid, Aclidinium, Acrivastine, Acyclovir, Adefovir, Adefovir dipivoxil, Adinazolam, Adipiplon, Adrafinil, Afatinib, Agomelatine, AICA ribonucleotide, Ajulemic acid, Alaproclate, Albendazole, Albiglutide, Albutrepenonacog alfa, Alclofenac, Alcuronium, Aldesleukin, Alectinib, Alfaxalone, Alfentanil, Alimemazine, Aliskiren, Allicin, Allobarbital, Allopurinol, Allylestrenol, Almasilate, Alminoprofen, Almotriptan, Alogliptin, Aloglutamol, Alosetron, Alpelisib, Alphacetylmethadol, Alphaprodine, Alprazolam, Alprenolol, Alteplase, Altretamine, Aluminium, Aluminium acetoacetate, Aluminium glycinate, Aluminium phosphate, Aluminum hydroxide, Alverine, Amantadine, Ambrisentan, Amediplase, AMG-222, Amibegron, Amifampridine, Amifostine, Amikacin, Amiloride, Amineptine, Aminophenazone, Aminophylline, Amiodarone, Amisulpride, Amitraz, Amitriptyline, Amitriptylinoxide, Amlodipine, Ammonium chloride, Amobarbital, Amodiaquine, Amoxapine, Amoxicillin, Amperozide, Amphetamine, Amphotericin B, Ampicillin, Amprenavir, Amrinone, Amyl Nitrite, Anagliptin, Anagrelide, Anastrozole, Ancestim, Ancrod, Andrographolide, Angiotensin 1-7, Aniracetam, Anisodamine, Anisotropine methylbromide, Anistreplase, Antihemophilic Factor (Recombinant), PEGylated, Antipyrine, Antithrombin Alfa, Antithrombin III human, Antrafenine, Apalutamide, APD791, Apixaban, Apomorphine, Apraclonidine, Apramycin, Apremilast, Aprepitant, Aprindine, Aprobarbital, Apronalide, Aptazapine, Arachidonic Acid, Arbaclofen Placarbil, Arbekacin, Arbutamine, Ardeparin, Arformoterol, Argatroban, Aripiprazole, Aripiprazole lauroxil, Arotinolol, Arsenic trioxide, Artefenomel, Artemether, Artemisinin, Artemotil, Artenimol, Artesunate, Asenapine, Astaxanthin, Astemizole, Asunaprevir, Atazanavir, Atenolol, Atipamezole, Atomoxetine, Atorvastatin, Atovaquone, Atracurium, Atracurium besylate, Atropine, Auranofin, Aurothioglucose, Avapritinib, Avatrombopag, Axitinib, Azacitidine, Azaperone, Azapropazone, Azathioprine, AZD-3043, Azelaic acid, Azelastine, Azilsartan medoxomil, Azimilide, Azithromycin, Azosemide, Aztreonam, Bacitracin, Baclofen, Balaglitazone, Balsalazide, Bambuterol, Bamifylline, Banoxantrone, Barbexaclone, Barbital, Baricitinib, Barnidipine, Batefenterol, Beclamide, Belantamab mafodotin, Belinostat, Bemiparin, Benactyzine, Benazepril, Benazeprilat, Bendamustine, Bendroflumethiazide, Benfluorex, Benidipine, Benmoxin, Benorilate, Benoxaprofen, Benperidol, Benserazide, Bentazepam, Benzatropine, Benzhydrocodone, Benzilone, Benznidazole, Benzoctamine, Benzodiazepine, Benzphetamine, Benzquinamide, Benzthiazide, Benzydamine, Benzyl alcohol, Bepotastine, Bepridil, Beraprost, Berotralstat, Betahistine, Betaxolol, Bethanidine, Betrixaban, Bevantolol, Bevonium, Bexarotene, Bezafibrate, Bezitramide, Bicalutamide, Bicifadine, Bicisate, Bietaserpine, Bifemelane, Bifeprunox, Binimetinib, Biperiden, Biricodar, Bisegliptin, Bismuth subcarbonate, Bismuth subcitrate potassium, Bismuth subgallate, Bismuth subnitrate, Bismuth subsalicylate, Bisoprolol, Bisoxatin, Bitolterol, Bivalirudin, BL-1020, Bleomycin, Blonanserin, Boceprevir, Bopindolol, Bornaprine, Bortezomib, Bosentan, Bosutinib, Botulinum toxin type A, Botulinum Toxin Type B, BQ-123, Brefeldin A, Brentuximab vedotin, Bretylium, Brexanolone, Brexpiprazole, Brigatinib, Brilaroxazine, Brimonidine, Brinase, Brincidofovir, Brivaracetam, Brofaromine, Bromazepam, Bromisoval, Bromocriptine, Bromotheophylline, Bromperidol, Brompheniramine, Brotizolam, Bucindolol, Buclizine, Budesonide, Buflomedil, Buformin, Bufotenine, Bufuralol, Bufylline, Bumadizone, Bumetanide, Bupivacaine, Bupranolol, Buprenorphine, Bupropion, Buspirone, Busulfan, Butabarbital, Butalbital, Butaperazine, Butobarbital, Butorphanol, Butriptyline, Butylphthalide, Butylscopolamine, Butyrfentanyl, Cabazitaxel, Cabergoline, Cabozantinib, Cadralazine, Cafedrine, Caffeine, Calcium carbonate, Calcium silicate, Camazepam, Camylofin, Canagliflozin, Candesartan, Candesartan cilexetil, Candoxatril, Cangrelor, Cannabidiol, Cannabidivarin, Cannabinol, Canrenoic acid, Canrenone, Capecitabine, Caplacizumab, Capravirine, Capreomycin, Capsaicin, Captodiame, Captopril, Carbamazepine, Carbaspirin calcium, Carbetocin, Carbidopa, Carbinoxamine, Carboplatin, Carbromal, Carbutamide, Carfentanil, Carfentanil, C-11, Carfilzomib, Cariprazine, Carisbamate, Carisoprodol, Carmegliptin, Carmustine, Caroxazone, Carprofen, Carvedilol, Cathinone, Cefacetrile, Cefaclor, Cefadroxil, Cefaloridine, Cefalotin, Cefamandole, Cefapirin, Cefatrizine, Cefazedone, Cefazolin, Cefbuperazone, Cefcapene, Cefdinir, Cefditoren, Cefepime, Cefetamet, Cefmenoxime, Cefmetazole, Cefminox, Cefodizime, Cefonicid, Cefoperazone, Ceforanide, Cefotaxime, Cefotetan, Cefotiam, Cefoxitin, Cefozopran, Cefpiramide, Cefpirome, Cefpodoxime, Cefprozil, Cefradine, Cefroxadine, Cefsulodin, Ceftaroline fosamil, Ceftazidime, Ceftezole, Ceftibuten, Ceftizoxime, Ceftobiprole, Ceftolozane, Ceftriaxone, Cefuroxime, Celecoxib, Celiprolol, Cenobamate, Cephalexin, Cephaloglycin, Cephalothin Group, Ceritinib, Cerivastatin, Cerlapirdine, Certolizumab pegol, Cethromycin, Cetirizine, Cevimeline, Chloral hydrate, Chlordiazepoxide, Chlorhexadol, Chlormezanone, Chloroquine, Chlorothiazide, Chloroxylenol, Chlorpheniramine, Chlorphenoxamine, Chlorphentermine, Chlorproethazine, Chlorproguanil, Chlorpromazine, Chlorpropamide, Chlorprothixene, Chlorthalidone, Chlorzoxazone, Choline C 11, Choline magnesium trisalicylate, Choline salicylate, Chondroitin sulfate, Chromic chloride, Chromic citrate, Chromic nitrate, Chromium, Chromium gluconate, Chromium nicotinate, Chromous sulfate, Ciclesonide, Cicletanine, Cidofovir, Ciglitazone, Cilansetron, Cilazapril, Cilnidipine, Cilostazol, Cimetidine, Cimicoxib, Cinacalcet, Cinazepam, Cinitapride, Cinnarizine, Cinolazepam, Ciprofloxacin, Cirazoline, Cisapride, Cisatracurium, Cisplatin, Citalopram, Clarithromycin, Clemastine, Clenbuterol, Clevidipine, Clidinium, Clindamycin, Clobazam, Clofarabine, Clofazimine, Clofenamide, Clomethiazole, Clomifene, Clomipramine, Clonazepam, Clonidine, Clonixin, Clopamide, Clopenthixol, Clopidogrel, Cloranolol, Clorazepic acid, Clorexolone, Clorgiline, Cloricromen, Clorindione, Clothiapine, Clotiazepam, Clove oil, Cloxazolam, Clozapine, Cobicistat, Cobimetinib, Cocaine, Codeine, Colchicine, Colistimethate, Colistin, Conivaptan, Conjugated estrogens, Copanlisib, Corifollitropin alfa, Coumarin, Crizotinib, Cryptenamine, Cyamemazine, Cyanocobalamin, Cyclizine, Cyclobarbital, Cyclobenzaprine, Cycloguanil, Cyclopenthiazide, Cyclophosphamide, Cyclopropane, Cycloserine, Cyclosporine, Cyclothiazide, Cycrimine, Cyproheptadine, Dabigatran, Dabigatran etexilate, Dabrafenib, Dacarbazine, Daclatasvir, Dacomitinib, Dactinomycin, Dalfampridine, Dalteparin, Danaparoid, Dantrolene, Dapagliflozin, Dapoxetine, Dapsone, Daptomycin, Darexaban, Darifenacin, Darolutamide, Dasabuvir, Dasatinib, Deanol, Debrisoquine, Decamethonium, Deferiprone, Defibrotide, Delafloxacin, Delapril, Delavirdine, Delorazepam, Deoxyepinephrine, Deramciclane, Deserpidine, Desflurane, Desipramine, Desirudin, Desloratadine, Desmopressin, Desmoteplase, Desogestrel, Desomorphine, Desvenlafaxine, Detomidine, Deutetrabenazine, Dexamethasone, Dexbrompheniramine, Dexchlorpheniramine, Dexchlorpheniramine maleate, Dexetimide, Dexfenfluramine, Dexibuprofen, Dexketoprofen, Dexlansoprazole, Dexloxiglumide, Dexmedetomidine, Dexmethylphenidate, Dexniguldipine, Dexpanthenol, Dexpropranolol, Dexrabeprazole, Dexrazoxane, Dextofisopam, Dextran, Dextroamphetamine, Dextromethorphan, Dextromoramide, Dextropropoxyphene, Dezocine, Diamorphine, Diatrizoate, Diazepam, Diazoxide, Dibenzepin, Dichloralphenazone, Dichlorobenzyl alcohol, Diclofenac, Diclofenamide, Dicoumarol, Dicyclomine, Didanosine, Dienogest, Diethyl ether, Diethylnorspermine, Diethylpropion, Diethylstilbestrol, Difemerine, Difenoxin, Difenpiramide, Diflunisal, Difluocortolone, Digitoxin, Digoxin, Dihexyverine, Dihydralazine, Dihydrocodeine, Dihydroergocornine, Dihydroergocristine, Dihydroergocryptine, Dihydroergotamine, Dihydroetorphine, Dihydromorphine, Dihydrostreptomycin, Diltiazem, Dimenhydrinate, Dimercaprol, Dimetacrine, Dimethyl sulfoxide, Dimethyltryptamine, Dimetindene, Dinutuximab, Diphemanil, Diphenadione, Diphenhydramine, Diphenidol, Diphenoxylate, Dipyridamole, Disopyramide, Disulfiram, Ditazole, Dixyrazine, DL-Methylephedrine, Dobutamine, Docetaxel, Doconexent, Dofetilide, Dolasetron, Dolutegravir, Domoic Acid, Domperidone, Donepezil, Dopamine, Dopexamine, Doramectin, Doravirine, Doripenem, Dosulepin, Dotarizine, Doxacurium, Doxapram, Doxazosin, Doxefazepam, Doxepin, Doxofylline, Doxorubicin, Doxycycline, Doxylamine, DPDPE, Dronabinol, Dronedarone, Droperidol, Drospirenone, Drotebanol, Drotrecogin alfa, Droxicam, Droxidopa, Dulaglutide, Duloxetine, Dutasteride, Dutogliptin, Duvelisib, Dyclonine, Dyphylline, Ebastine, Ebselen, Ecgonine, Ecopipam, Edetate calcium disodium anhydrous, Edetic acid, Edivoxetine, Edoxaban, Edrophonium, Efavirenz, Efonidipine, Elacridar, Elagolix, Elbasvir, Eletriptan, Elexacaftor, Eliglustat, Eltanolone, Eltoprazine, Eltrombopag, Eluxadoline, Emepronium, Emetonium iodide, Empagliflozin, Emtricitabine, Emylcamate, Enalapril, Enalaprilat, Enasidenib, Encainide, Enclomiphene, Encorafenib, Endralazine, Enflurane, Enfortumab vedotin, Englitazone, Enoxaparin, Entacapone, Entecavir, Entrectinib, Enzalutamide, Epanolol, Eperisone, Ephedra sinica root, Ephedrine, Epicaptopril, Epinastine, Epinephrine, Epirizole, Epitizide, Eplerenone, Eplivanserin, Epoprostenol, Eprosartan, Eptifibatide, Erdafitinib, Ergoloid mesylate, Ergometrine, Ergotamine, Erlotinib, Ertapenem, Ertugliflozin, Erythromycin, Esatenolol, Escitalopram, Esketamine, Eslicarbazepine, Eslicarbazepine acetate, Esmirtazapine, Esmolol, Esomeprazole, Esreboxetine, Estazolam, Estradiol, Estradiol acetate, Estradiol benzoate, Estradiol cypionate, Estradiol dienanthate, Estradiol valerate, Estrone, Estrone sulfate, Eszopiclone, Etacrynic acid, Etafedrine, Etamiphylline, Etanautine, Ethadione, Ethambutol, Ethanol, Ethchlorvynol, Ethenzamide, Ethinylestradiol, Ethosuximide, Ethotoin, Ethoxzolamide, Ethyl biscoumacetate, Ethyl loflazepate, Ethylmorphine, Etifoxine, Etilefrine, Etiracetam, Etizolam, Etodolac, Etofenamate, Etomidate, Etonogestrel, Etoperidone, Etoposide, Etoricoxib, Etorphine, Etravirine, Etybenzatropine, Eucalyptus oil, Evening primrose oil, Everolimus, Evogliptin, Exenatide, Ezogabine, Fabomotizole, Famciclovir, Favipiravir, Fazadinium bromide, Febarbamate, Fedratinib, Felbamate, Felodipine, Fenbufen, Fencamfamin, Fenethylline, Fenfluramine, Fenofibrate, Fenofibric acid, Fenoldopam, Fenoprofen, Fenoterol, Fenozolone, Fenpiverinium, Fenproporex, Fenquizone, Fentanyl, Fentiazac, Fenyramidol, Ferulic acid, Fesoterodine, Fexofenadine, Fibrinolysin, Fimasartan, Finasteride, Firocoxib, Flavoxate, Flecainide, Flibanserin, Floctafenine, Flomoxef, Florbetaben (18F), Florbetapir (18F), Floxuridine, Fluanisone, Fluconazole, Flucytosine, Fludeoxyglucose (18F), Fludiazepam, Fluindione, Flumazenil, Flunarizine, Flunitrazepam, Flunixin, Fluocinolone acetonide, Fluorouracil, Fluoxetine, Flupentixol, Fluphenazine, Flupirtine, Flurazepam, Flurbiprofen, Fluspirilene, Flutamide, Fluticasone, Fluticasone furoate, Fluticasone propionate, Fluvastatin, Fluvoxamine, Folic acid, Fomepizole, Fondaparinux, Formestane, Formoterol, Fosaprepitant, Foscarnet, Fosfomycin, Fosinopril, Fosinoprilat, Fosphenytoin, Fospropofol, Fostamatinib, Fostemsavir, Framycetin, Frovatriptan, Furazolidone, Furosemide, Fusidic acid, Gabapentin, Gabapentin enacarbil, Gabexate, Gaboxadol, Gadobenic acid, Gadodiamide, Gadofosveset trisodium, Gadopentetic acid, Gadoteric acid, Gadoteridol, Galantamine, Gallamine, Gallamine triethiodide, gamma-Hydroxybutyric acid, Ganciclovir, Gantacurium, Gastric inhibitory polypeptide, Gavestinel, Gedocarnil, Gefitinib, Gemcitabine, Gemfibrozil, Gemigliptin, Geneticin, Genistein, Gentamicin, Gentamicin C1a, Gepefrine, Gepirone, Gilteritinib, Gimeracil, Givosiran, Glasdegib, Glecaprevir, Glibornuride, Gliclazide, Glimepiride, Glipizide, Gliquidone, Glisoxepide, Glutethimide, Glyburide, Glycerol phenylbutyrate, Glycopyrronium, Glymidine, Golodirsen, Goserelin, Gosogliptin, Granisetron, Grapiprant, Grazoprevir, Grepafloxacin, GTS-21, Guacetisal, Guanabenz, Guanadrel, Guanazodine, Guanethidine, Guanfacine, Guanoclor, Guanoxabenz, Guanoxan, Guar gum, GW842166, Halazepam, Halofantrine, Haloperidol, Halothane, Harmaline, Heparin, Heptabarbital, Hesperetin, Hexafluronium, Hexamethonium, Hexapropymate, Hexobarbital, Hexocyclium, Hexoprenaline, Higenamine, Homatropine methylbromide, Hydracarbazine, Hydralazine, Hydrochlorothiazide, Hydrocodone, Hydrocortisone, Hydrocortisone acetate, Hydrocortisone butyrate, Hydrocortisone cypionate, Hydrocortisone phosphate, Hydroflumethiazide, Hydrolyzed Cephalothin, Hydromorphone, Hydrotalcite, Hydroxocobalamin, Hydroxychloroquine, Hydroxyethyl Starch, Hydroxyprogesterone caproate, Hydroxytyrosol, Hydroxyzine, Hygromycin B, Hyoscyamine, Hypericin, Hypoxanthine, Ibipinabant, Ibrutinib, Ibudilast, Ibuprofen, Ibuproxam, Ibutilide, Icatibant, Icosapent, Icosapent ethyl, Icotinib, Idalopirdine, Idarubicin, Idarucizumab, Idazoxan, Idebenone, Idelalisib, Idraparinux, Ifenprodil, Iferanserin, Ifetroban, Ifosfamide, Iloperidone, Iloprost, Imagabalin, Imatinib, Imidafenacin, Imidapril, Imidazole salicylate, Imipenem, Imipramine, Imipramine oxide, Indacaterol, Indalpine, Indapamide, Indenolol, Indigotindisulfonic acid, Indinavir, Indiplon, Indisulam, Indobufen, Indomethacin, Indoprofen, Indoramin, Inosine pranobex, Inositol, Inotersen, Inotuzumab ozogamicin, Insulin aspart, Insulin beef, Insulin degludec, Insulin detemir, Insulin glargine, Insulin glulisine, Insulin human, Insulin lispro, Insulin peglispro, Insulin pork, Insulin tregopil, Invert sugar, Iobenguane sulfate I-123, Iodixanol, Iofetamine I-123, Ioflupane I-123, Iopromide, Iothalamic acid, Ioversol, Ioxilan, Ipecac, Ipilimumab, Ipragliflozin, Ipratropium, Iprazochrome, Iprindole, Iproclozide, Iproniazid, Irbesartan, Irinotecan, Isavuconazole, Isavuconazonium, Isepamicin, Isocarboxazid, Isoetharine, Isoflavone, Isoflurane, Isometheptene, Isoniazid, Isoprenaline, Isopropamide, Isosorbide, Isosorbide dinitrate, Isosorbide mononitrate, Isosulfan blue, Isotretinoin, Isoxicam, Isoxsuprine, Isradipine, Istradefylline, Itraconazole, Ivacaftor, Ivosidenib, Ixabepilone, Ixazomib, JNJ-26489112, Kanamycin, Kebuzone, Ketamine, Ketanserin, Ketazolam, Ketobemidone, Ketoconazole, Ketoprofen, Ketorolac, Labetalol, Lacidipine, Lacosamide, Lamivudine, Lamotrigine, Landiolol, Lanicemine, Laniquidar, Lansoprazole, Lapatinib, Larotrectinib, Lasmiditan, Latamoxef, Ledipasvir, Lefamulin, Leflunomide, Lemborexant, Lenalidomide, Lenvatinib, Lepirudin, Lercanidipine, Lesinurad, Letaxaban, Letermovir, Leuprolide, Levacetylmethadol, Levamlodipine, Levetiracetam, Levobetaxolol, Levobupivacaine, Levocarnitine, Levocetirizine, Levodopa, Levofloxacin, Levomilnacipran, Levonordefrin, Levonorgestrel, Levorphanol, Levosalbutamol, Levosimendan, Licofelone, Lidocaine, Linagliptin, Lincomycin, Linezolid, Linsidomine, Liothyronine, Liraglutide, Lisdexamfetamine, Lisinopril, Lisofylline, Lisuride, Lithium carbonate, Lithium cation, Lithium citrate, Lithium hydroxide, Lixisenatide, Lobeglitazone, Lobucavir, Lofentanil, Lofepramine, Lofexidine, Lomefloxacin, Lomitapide, Lonafarnib, Lonazolac, Loperamide, Lopinavir, Loprazolam, Loracarbef, Lorazepam, Lorcaserin, Lorlatinib, Lormetazepam, Lornoxicam, Lorpiprazole, Lortalamine, Losartan, Lovastatin, Loxapine, Loxoprofen, Lubiprostone, Lumacaftor, Lumateperone, Lumefantrine, Lumiracoxib, Lurasidone, Lusutrombopag, Lynestrenol, Lysergic acid diethylamide, m-Chlorophenylpiperazine, Macitentan, Magaldrate, Magnesium carbonate, Magnesium chloride, Magnesium hydroxide, Magnesium oxide, Magnesium peroxide, Magnesium salicylate, Magnesium silicate, Magnesium sulfate, Magnesium trisilicate, Mangafodipir, Manidipine, Mannitol, Maprotiline, Mazaticol, Mazindol, Mebanazine, Mebeverine, Mebicar, Mebutamate, Mebutizide, Mecamylamine, Mecasermin, Meclizine, Meclofenamic acid, Medazepam, Medetomidine, Medical Cannabis, Medifoxamine, Medroxyprogesterone acetate, Mefenamic acid, Mefenorex, Mefloquine, Mefruside, Megestrol acetate, Melagatran, Melatonin, Melitracen, Meloxicam, Melperone, Memantine, Mepenzolate, Meperidine, Mephedrone, Mephenoxalone, Mephentermine, Mephenytoin, Mepindolol, Mepivacaine, Meprobamate, Meptazinol, Mepyramine, Mequitazine, Meropenem, Mersalyl, Mesalazine, Mesoridazine, Mestranol, Metahexamide, Metamfetamine, Metamizole, Metaraminol, Metaxalone, Metergoline, Metformin, Methadone, Methadyl acetate, Methantheline, Methapyrilene, Methaqualone, Metharbital, Methazolamide, Methimazole, Methocarbamol, Methohexital, Methoserpidine, Methotrexate, Methotrimeprazine, Methoxamine, Methoxsalen, Methoxyflurane, Methoxyphenamine, Methscopolamine, Methscopolamine bromide, Methsuximide, Methyclothiazide, Methyldopa, Methylecgonine, Methylenedioxyethamphetamine, Methylergometrine, Methylnaltrexone, Methylpentynol, Methylphenidate, Methylphenobarbital, Methylprednisone, Methyltestosterone, Methylthioninium, Methyprylon, Methysergide, Meticrane, Metildigoxin, Metixene, Metoclopramide, Metocurine, Metocurine iodide, Metolazone, Metoprolol, Metronidazole, Metyrapone, Metyrosine, Mexiletine, Mianserin, Mibefradil, Midazolam, Midodrine, Midomafetamine, Midostaurin, Mifepristone, Migalastat, Miglitol, Milnacipran, Milrinone, Minaprine, Minocycline, Minoxidil, Mirabegron, Mirtazapine, Mitiglinide, Mivacurium, Mizoribine, MK-212, MMDA, Moclobemide, Moexipril, Mofebutazone, Molindone, Montelukast, Monteplase, Moperone, Moricizine, Morniflumate, Morphine, Mosapramine, Mosapride, Moxisylyte, Moxonidine, MRK-409, Muraglitazar, Muzolimine, Mycophenolate mofetil, Mycophenolic acid, N-(2-hydroxybenzyl)-2,5-dimethoxy-4-cyanophenylethylamine, N-acetyltyrosine, N-methylnicotinamide, Nabilone, Nabiximols, Nabumetone, Nadolol, Nadroparin, Nafamostat, Naftidrofuryl, Naftopidil, Nalbuphine, Naldemedine, Nalmefene, Naloxegol, Naloxone, Naltrexone, Naluzotan, Naphazoline, Naproxen, Naratriptan, Naronapride, Nateglinide, Naxitamab, NBI-6024, Neamine, Nebivolol, Nedaplatin, Nedocromil, Nefazodone, Nefiracetam, Neocitrullamon, Neomycin, Neosaxitoxin, Neratinib, Nesiritide, Netilmicin, Netoglitazone, Netupitant, Nevirapine, Nialamide, Niaprazine, Nicardipine, Nicergoline, Niclosamide, Nicomorphine, Nicorandil, Nicotine, Nifedipine, Nifenazone, Niguldipine, Nilotinib, Nilutamide, Nilvadipine, Nimesulide, Nimodipine, Nintedanib, Nisoldipine, Nisoxetine, Nitrazepam, Nitrendipine, Nitric Oxide, Nitroaspirin, Nitrofurantoin, Nitroglycerin, Nitroprusside, Nitrous acid, Nitrous oxide, NN344, Nomifensine, Nordazepam, Norepinephrine, Norethisterone, Norfenefrine, Norgestimate, Normethadone, Nortriptyline, NS-398, Nylidrin, Obinutuzumab, Ocinaplon, Octamoxin, Octinoxate, Octopamine, Odanacatib, Olanzapine, Olaparib, Oliceridine, Olmesartan, Olodaterol, Olsalazine, Omadacycline, Omapatrilat, Omarigliptin, Ombitasvir, Omeprazole, Ondansetron, ONT-093, Opipramol, Opium, Orciprenaline, Orphenadrine, Orvepitant, Osanetant, Oseltamivir, Osilodrostat, Osimertinib, Ospemifene, Otamixaban, Otilonium, Oxabolone cipionate, Oxacillin, Oxaflozane, Oxaprotiline, Oxaprozin, Oxazepam, Oxazepam acetate, Oxcarbazepine, Oxiracetam, Oxitriptan, Oxitropium, Oxprenolol, Oxtriphylline, Oxybenzone, Oxybutynin, Oxycodone, Oxyfedrine, Oxymetazoline, Oxymorphone, Oxypertine, Oxyphenbutazone, Oxyphencyclimine, Oxyphenonium, Oxyquinoline, Ozanimod, Paclitaxel, Pagoclone, Palbociclib, Paliperidone, Palmidrol, Palonosetron, Pamidronic acid, Pancuronium, Panobinostat, Pantoprazole, Papaverine, Paraldehyde, Paramethadione, Parecoxib, Pargyline, Paricalcitol, Paritaprevir, Parnaparin, Paromomycin, Paroxetine, Patent Blue, Pazopanib, Pegaptanib, Peginesatide, Peldesine, Pemetrexed, Penbutolol, Penciclovir, Penfluridol, Pentaerythritol tetranitrate, Pentamidine, Pentastarch, Pentazocine, Pentetic acid, Penthienate, Pentifylline, Pentobarbital, Pentolinium, Pentosan polysulfate, Pentostatin, Pentoxifylline, Perampanel, Perazine, Pergolide, Perhexiline, Periciazine, Perindopril, Perindoprilat, Permethrin, Perospirone, Perphenazine, Perphenazine enanthate, Pexidartinib, PF-00610355, Phenacemide, Phenacetin, Phenazocine, Phenazopyridine, Phencyclidine, Phendimetrazine, Phenelzine, Phenethylamine, Pheneturide, Phenformin, Phenglutarimide, Phenibut, Phenindione, Pheniprazine, Phenmetrazine, Phenobarbital, Phenoperidine, Phenoxybenzamine, Phenoxypropazine, Phenprobamate, Phenprocoumon, Phensuximide, Phentermine, Phentolamine, Phenylbutazone, Phenylephrine, Phenylpropanolamine, Phenytoin, Pholcodine, Phosphocreatine, Phosphoric acid, Phylloquinone, Pibrentasvir, Piclozotan, Picosulfuric acid, Picotamide, Pidotimod, Pimavanserin, Pimozide, Pinacidil, Pinazepam, Pindolol, Pioglitazone, Pipamperone, Pipecuronium, Pipenzolate, Piperacillin, Piperaquine, Piperazine, Piperidolate, Pipotiazine, Piracetam, Pirbuterol, Pirenzepine, Piretanide, Pirfenidone, Piritramide, Pirlimycin, Pirlindole, Piroxicam, Pirprofen, Pitavastatin, Pitolisant, Pivagabine, Pivhydrazine, Pizotifen, Plazomicin, Plerixafor, Poldine, Polyethylene glycol 400, Polymyxin B, Polythiazide, Pomalidomide, Ponatinib, Posaconazole, Potassium, Potassium acetate, Potassium bicarbonate, Potassium cation, Potassium chloride, Potassium citrate, Potassium nitrate, Potassium perchlorate, Potassium sulfate, Practolol, Pralatrexate, Pralidoxime, Pralsetinib, Pramipexole, Pramlintide, Pranlukast, Prasugrel, Pravastatin, Prazepam, Praziquantel, Prazosin, Prednisolone phosphate, Prednisone, Pregabalin, Prenalterol, Pridinol, Prifinium, Primaquine, Primidone, Probenecid, Procainamide, Procaine, Procaine benzylpenicillin, Procarbazine, Procaterol, Prochlorperazine, Procyclidine, Profenamine, Progabide, Progesterone, Proglumetacin, Proguanil, Promazine, Promethazine, Propacetamol, Propafenone, Propanidid, Propantheline, Propentofylline, Propiomazine, Propiopromazine, Propiverine, Propofol, Propranolol, Propyphenazone, Proquazone, Protein C, Protein S human, Prothipendyl, Protokylol, Protriptyline, Proxibarbal, Proxyphylline, Prucalopride, PRX-08066, Pseudoephedrine, Psilocybin, Puromycin, Pyrantel, Pyrazinamide, Pyrazolam, Pyridoxine, Pyrimethamine, Pyrithione, Pyrithyldione, Pyronaridine, Quazepam, Quetiapine, Quinacrine, Quinagolide, Quinapril, Quinaprilat, Quinethazone, Quinidine, Quinine, Quinoline Yellow WS, Quinupramine, Rabeprazole, Racepinephrine, Raclopride, Ractopamine, Ramatroban, Ramelteon, Ramipril, Ramiprilat, Ramosetron, Ranitidine, Ranolazine, Rapacuronium, Rasagiline, Rauwolfia serpentina root, Reboxetine, Regorafenib, Relcovaptan, Relugolix, Remacemide, Remdesivir, Remifentanil, Remikiren, Remimazolam, Remogliflozin etabonate, Remoxipride, Renzapride, Repaglinide, Repinotan, Reposal, Reproterol, Rescinnamine, Reserpine, Resorcinol, Resveratrol, Reteplase, Revefenacin, Reviparin, Ribavirin, Ribociclib, Ribostamycin, Ridogrel, Rifamycin, Rifaximin, Rilmenidine, Riluzole, Rimegepant, Rimiterol, Rimonabant, Riociguat, Ripretinib, Risperidone, Ritanserin, Ritobegron, Ritodrine, Ritonavir, Rivaroxaban, Rivoglitazone, Rizatriptan, Robenacoxib, Rociverine, Rocuronium, Rofecoxib, Roflumilast, Rolapitant, Rolipram, Rolofylline, Romidepsin, Romifidine, Ropinirole, Ropivacaine, Rosiglitazone, Rosuvastatin, Rotigotine, Rucaparib, Rufinamide, Rupatadine, Ruxolitinib, S-Ethylisothiourea, Sacubitril, Safinamide, Safrazine, Salbutamol, Salicylamide, Salicylic acid, Salmeterol, Salmon calcitonin, Salsalate, Salvinorin A, Saprisartan, Saquinavir, Saralasin, Sarecycline, Saredutant, Sarpogrelate, Saruplase, Saxagliptin, SC-236, Scopolamine, Secobarbital, Selegiline, Selenious acid, Selenium, Selexipag, Selpercatinib, Selumetinib, Semaglutide, Semuloparin, Seproxetine, Seratrodast, Serotonin, Sertindole, Sertraline, Setiptiline, Sevoflurane, Sibutramine, Sildenafil, Silodosin, Simeprevir, Simvastatin, Siponimod, Sirolimus, Sisomicin, Sitagliptin, Sitaxentan, SLV319, Sodium acetate, Sodium aurothiomalate, Sodium bicarbonate, Sodium citrate, Sodium fluoride, Sodium oxybate, Sodium sulfate, Sofosbuvir, Solabegron, Solifenacin, Solriamfetol, Sonidegib, Sorafenib, Sorbitol, Sotagliflozin, Sotalol, Sparteine, Spiradoline, Spirapril, Spironolactone, St. John's Wort, Stavudine, Stiripentol, Streptokinase, Streptomycin, Strontium chloride, Styramate, Succinylcholine, Sucralfate, Sufentanil, Sulbactam, Sulfadiazine, Sulfadoxine, Sulfamethoxazole, Sulfasalazine, Sulfinpyrazone, Sulfisoxazole, Sulindac, Sulodexide, Sulpiride, Sulthiame, Sultopride, Sumatriptan, Sunitinib, Surinabant, Suvorexant, Suxibuzone, Synephrine, Synthetic Conjugated Estrogens, A, Synthetic Conjugated Estrogens, B, Tacrine, Tacrolimus, Tadalafil, Tafenoquine, Talazoparib, Talbutal, Talinolol, Talniflumate, Talopram, Tamoxifen, Tamsulosin, Tandospirone, Tapentadol, Taranabant, Tariquidar, Tasimelteon, Taspoglutide, Taxifolin, Tazarotene, Tazemetostat, TD-8954, Technetium Tc-99m exametazime, Technetium Tc-99m mebrofenin, Technetium Tc-99m oxidronate, Technetium Tc-99m pyrophosphate, Technetium Tc-99m sestamibi, Tecovirimat, Teduglutide, Tegafur, Tegaserod, Telaprevir, Telavancin, Telithromycin, Telmisartan, Temafloxacin, Temazepam, Temocapril, Temozolomide, Temsirolimus, Tenamfetamine, Tenecteplase, Teneligliptin, Tenidap, Teniposide, Tenofovir, Tenofovir alafenamide, Tenofovir disoproxil, Tenoxicam, Tepoxalin, Terazosin, Terbinafine, Terbutaline, Terfenadine, Terguride, Tertatolol, Tesmilifene, Testolactone, Testosterone, Testosterone cypionate, Testosterone enanthate, Testosterone propionate, Testosterone undecanoate, Tetrabenazine, Tetracycline, Tetradecyl hydrogen sulfate (ester), Tetrahydrocannabivarin, Tetrahydropalmatine, Tetrandrine, Tetrazepam, Tetrodotoxin, Tetryzoline, Tezacaftor, Thalidomide, Theobromine, Theodrenaline, Theophylline, Thiabendazole, Thiamylal, Thiazinam, Thiethylperazine, Thiocolchicoside, Thiopental, Thiopropazate, Thioproperazine, Thioridazine, Thiotepa, Thiothixene, Thonzylamine, Tiagabine, Tianeptine, Tiapride, Tiaprofenic acid, Ticagrelor, Ticlopidine, Tiemonium iodide, Tienilic acid, Tiletamine, Tilidine, Tiludronic acid, Timepidium, Timolol, Tinidazole, Tinoridine, Tinzaparin, Tioclomarol, Tiopronin, Tiotropium, Tipranavir, Tirofiban, Tirzepatide, Tixocortol, Tizanidine, Tobramycin, Tocainide, Tocopherol, Tocopherylquinone, Tofisopam, Tofogliflozin, Tolazamide, Tolazoline, Tolbutamide, Tolcapone, Tolfenamic acid, Tolmetin, Tolonidine, Toloxatone, Tolperisone, Tolterodine, Tolvaptan, Topiramate, Topiroxostat, Topotecan, Torasemide, Toremifene, Tositumomab, Trabectedin, Tramadol, Tramazoline, Trametinib, Tramiprosate, Trandolapril, Tranilast, Tranylcypromine, Trapidil, Trastuzumab emtansine, Trazodone, Treprostinil, Tretinoin, Tretoquinol, Triamcinolone, Triamterene, Triazolam, Tricaine, Trichlormethiazide, Trichloroethylene, Triclabendazole, Triclofos, Tridihexethyl, Triethylenetetramine, Trifluoperazine, Trifluperidol, Triflupromazine, Trifluridine, Triflusal, Trihexyphenidyl, Trimazosin, Trimebutine, Trimethadione, Trimethaphan, Trimethobenzamide, Trimethoprim, Trimetrexate, Trimipramine, Triprolidine, Troglitazone, Tropatepine, Tropisetron, Trospium, Troxerutin, Tryptophan, Tubocurarine, Tucatinib, Tulobuterol, Tyramine, Ubrogepant, Udenafil, Ularitide, Umeclidinium, Umifenovir, Urapidil, Urethane, Urokinase, Vabicaserin, Vaborbactam, Vadimezan, Valaciclovir, Valbenazine, Valdecoxib, Valganciclovir, Valnoctamide, Valproate bismuth, Valproic acid, Valpromide, Valsartan, Valspodar, Vancomycin, Vandetanib, Vardenafil, Varenicline, Vecuronium, Velpatasvir, Vemurafenib, Venetoclax, Venlafaxine, Veralipride, Verapamil, Vernakalant, Vicriviroc, Vigabatrin, Vilanterol, Vilazodone, Vildagliptin, Viloxazine, Vinbarbital, Vinblastine, Vincamine, Vincristine, Vindesine, Vinflunine, Vinorelbine, Vinpocetine, Vinyl ether, Vinylbital, Viomycin, Vismodegib, Vitamin D, Voglibose, Vorapaxar, Voriconazole, Vortioxetine, Voxelotor, Voxilaprevir, Warfarin, WIN 55212-2, Wortmannin, Xamoterol, Xanthine, Xenon, Ximelagatran, Xipamide, Xylazine, Xylometazoline, YKP-1358, Yohimbine, Zafirlukast, Zaleplon, Zaltoprofen, Zanamivir, Zanubrutinib, Ziconotide, Zidovudine, Zileuton, Zimelidine, Zinc citrate, Ziprasidone, Zofenopril, Zolazepam, Zolmitriptan, Zolpidem, Zomepirac, Zonisamide, Zopiclone, Zosuquidar, Zotepine, Zuclopenthixol" />
          <attvalue for="13" value="Methylene blue" />
          <attvalue for="14" value="https://www.drugbank.ca/structures/DB09241/image.svg" />
          <attvalue for="15" value="Drug" />
          <attvalue for="16" value="2" />
          <attvalue for="17" value="0.12216203293371275" />
          <attvalue for="18" value="0.0011423284619160908" />
          <attvalue for="19" value="3.12160758802754e-07" />
          <attvalue for="20" value="0" />
          <attvalue for="21" value="102" />
          <attvalue for="22" value="#FC5F67" />
          <attvalue for="23" value="#FB3640" />
        </attvalues>
      </node>
      <node id="Guanylate cyclase soluble subunit alpha-2" label="Guanylate cyclase soluble subunit alpha-2">
        <attvalues>
          <attvalue for="24" value="GUCY1A2" />
          <attvalue for="0" value="P33402" />
          <attvalue for="25" value="Not Available" />
          <attvalue for="26" value="Humans" />
          <attvalue for="27" value="Enzyme" />
          <attvalue for="28" value="Lyase" />
          <attvalue for="29" value="Cytoplasm" />
          <attvalue for="30" value="GUCY1B3" />
          <attvalue for="31" value="Colorectal Neoplasms, Mammary Neoplasms" />
          <attvalue for="32" value="Nitric Oxide, Isosorbide mononitrate, Riociguat, Plecanatide, Methylene blue, Molsidomine, Pentaerythritol tetranitrate, Magnesium gluconate" />
          <attvalue for="33" value="https://www.drugbank.ca/polypeptides/P33402" />
          <attvalue for="13" value="Guanylate cyclase soluble subunit alpha-2" />
          <attvalue for="14" value="https://cdn.rcsb.org/images/structures/ot/not available/not available_model-1.jpeg" />
          <attvalue for="15" value="Target" />
          <attvalue for="16" value="1" />
          <attvalue for="17" value="0.10652839360533702" />
          <attvalue for="18" value="0.0" />
          <attvalue for="19" value="1.779982673483376e-08" />
          <attvalue for="20" value="0" />
          <attvalue for="21" value="0" />
          <attvalue for="22" value="#12EAEA" />
          <attvalue for="23" value="#0EBEBE" />
        </attvalues>
      </node>
      <node id="Oxytocin" label="Oxytocin">
        <attvalues>
          <attvalue for="0" value="DB00107" />
          <attvalue for="1" value="CC[C@H](C)[C@H]1C(=O)N[C@H](C(=O)N[C@H](C(=O)N[C@@H](CSSC[C@@H](C(=O)N[C@H](C(=O)N1)CC2=CC=C(C=C2)O)N)C(=O)N3CCC[C@H]3C(=O)N[C@@H](CC(C)C)C(=O)NCC(=O)N)CC(=O)N)CCC(=O)N" />
          <attvalue for="2" value="H, G" />
          <attvalue for="3" value="G02, H01" />
          <attvalue for="4" value="H01B, G02A" />
          <attvalue for="5" value="G02AC, H01BB" />
          <attvalue for="6" value="H01BB02, G02AC01" />
          <attvalue for="7" value="Oxytocin receptor, Oxytocin-neurophysin 1" />
          <attvalue for="8" value="Prolyl endopeptidase" />
          <attvalue for="9" value="" />
          <attvalue for="10" value="" />
          <attvalue for="11" value="Membrane receptor, Not Available" />
          <attvalue for="12" value="Abexinostat, Acebutolol, Aceprometazine, Acetyldigoxin, Acrivastine, Adenosine, Ajmaline, Alfuzosin, Alimemazine, Amantadine, Amifampridine, Amiodarone, Amisulpride, Amitriptyline, Amodiaquine, Amoxapine, Anagrelide, Anisodamine, Antazoline, Apomorphine, Aranidipine, Arformoterol, Aripiprazole, Aripiprazole lauroxil, Arsenic trioxide, Artemether, Asenapine, Astemizole, Atazanavir, Atomoxetine, Atropine, Azatadine, Azimilide, Azithromycin, Bedaquiline, Bencyclane, Benidipine, Benzatropine, Bepridil, Berotralstat, Betaxolol, Bilastine, Bortezomib, Bretylium, Brompheniramine, Buclizine, Bunaftine, Bupranolol, Buserelin, Butriptyline, Carbinoxamine, Carboprost tromethamine, Cariporide, Celiprolol, Ceritinib, Cetirizine, Chlorcyclizine, Chloroquine, Chlorpheniramine, Chlorpromazine, Chlorprothixene, Cibenzoline, Cicletanine, Cilostazol, Cinnarizine, Cinoxacin, Ciprofloxacin, Cisapride, Citalopram, Clarithromycin, Clemastine, Clofazimine, Clomipramine, Clozapine, Cocaine, Coumaphos, Crizotinib, CUDC-101, CUDC-907, Cyclizine, Cyproheptadine, Dabrafenib, Dasatinib, Degarelix, Delafloxacin, Delamanid, Desflurane, Desipramine, Desloratadine, Deutetrabenazine, Dexbrompheniramine, Dexchlorpheniramine, Dexchlorpheniramine maleate, Dexverapamil, Dichlorvos, Difloxacin, Digitoxin, Digoxin, Diltiazem, Dimenhydrinate, Dinoprostone, Diphenhydramine, Disopyramide, Disulfiram, Dofetilide, Dolasetron, Domperidone, Dosulepin, Doxepin, Doxylamine, Dronedarone, Droperidol, Ebastine, Efavirenz, Efonidipine, Eliglustat, Emedastine, Encainide, Encorafenib, Enoxacin, Entinostat, Entrectinib, Eperisone, Ephedrine, Epinastine, Eribulin, Erlotinib, Erythromycin, Escitalopram, Esmolol, Ethosuximide, Ezogabine, Famotidine, Famphur, Farnesyl diphosphate, Farnesyl thiopyrophosphate, Felbamate, Felodipine, Fendiline, Fenthion, Flecainide, Fleroxacin, Fluconazole, Flumequine, Fluorouracil, Fluoxetine, Flupentixol, Fluspirilene, Formoterol, Foscarnet, Fostemsavir, Gadobenic acid, Galantamine, Gallopamil, Garenoxacin, Gatifloxacin, Gemifloxacin, Geranylgeranyl diphosphate, Gilteritinib, Givinostat, Glasdegib, Goserelin, Granisetron, Grepafloxacin, Halofantrine, Haloperidol, Histrelin, Hydrochlorothiazide, Hydroxychloroquine, Hydroxyzine, Hyoscyamine, Ibandronate, Ibutilide, Iloperidone, Imatinib, Imipramine, Indacaterol, Indapamide, Indenolol, Inotersen, Isoflurane, Isradipine, Itraconazole, Ivabradine, Ivosidenib, Ketoconazole, Ketotifen, Lacidipine, Lamotrigine, Lapatinib, Lefamulin, Lenvatinib, Leuprolide, Levacetylmethadol, Levocabastine, Levocetirizine, Levofloxacin, Levomenthol, Levosimendan, Lidoflazine, Lithium cation, Lofexidine, Lomefloxacin, Loperamide, Lopinavir, Lorajmine, Lorcainide, Losartan, Lumefantrine, Lurasidone, Macimorelin, Maprotiline, Mefloquine, Melperone, Mepyramine, Mequitazine, Mesoridazine, Methadone, Methotrimeprazine, Methsuximide, Metoclopramide, Metronidazole, Mibefradil, Mifepristone, Mirabegron, Mirtazapine, Misoprostol, Mizolastine, Mocetinostat, Moexipril, Moricizine, Moxifloxacin, Nalidixic acid, Nelfinavir, Nemonoxacin, Nicardipine, Nifedipine, Niguldipine, Nilotinib, Nilvadipine, Nimodipine, Nitrendipine, Nizofenone, Norfloxacin, Nortriptyline, Octreotide, Ofloxacin, Olanzapine, Olodaterol, Ondansetron, Orbifloxacin, Orphenadrine, Otilonium, Oxaliplatin, Oxatomide, Oxolinic acid, Oxprenolol, Paliperidone, Panobinostat, Papaverine, Pasireotide, Pazopanib, Pazufloxacin, Pefloxacin, Penfluridol, Pentamidine, Perflutren, Perhexiline, Pheniramine, Phenylephrine, Phosmet, Pilsicainide, Pimozide, Pinaverium, Pipemidic acid, Piromidic acid, Pitolisant, Posaconazole, Pracinostat, Prajmaline, Pregabalin, Prenylamine, Primaquine, Probucol, Procainamide, Prochlorperazine, Promazine, Promethazine, Propafenone, Propofol, Propranolol, Protriptyline, Prulifloxacin, Quetiapine, Quinidine, Quinine, Ranolazine, Relugolix, Ribociclib, Ricolinostat, Rilpivirine, Risperidone, Ritonavir, Romidepsin, Rosoxacin, Roxithromycin, Rufloxacin, Rupatadine, Salbutamol, Salmeterol, Saquinavir, Sarafloxacin, Sevoflurane, Simendan, Sitafloxacin, Solifenacin, Sorafenib, Sotalol, Sparfloxacin, Sulfamethoxazole, Sulfisoxazole, Sulpiride, Sultopride, Sunitinib, Tacrolimus, Talinolol, Tamoxifen, Tandutinib, Technetium Tc-99m ciprofloxacin, Tedisamil, Telavancin, Telithromycin, Temafloxacin, Temefos, Terbutaline, Terfenadine, Terlipressin, Terodiline, Tetrabenazine, Tetrahydropalmatine, Thioridazine, Thiothixene, Timolol, Tizanidine, Tolterodine, Toremifene, Trazodone, Treprostinil, Triclabendazole, Trimebutine, Trimethadione, Trimipramine, Triprolidine, Triptorelin, Trovafloxacin, Tucidinostat, Valproic acid, Vandetanib, Vardenafil, Vemurafenib, Venlafaxine, Vernakalant, Vilanterol, Voriconazole, Vorinostat, Ziprasidone, Zonisamide, Zuclopenthixol" />
          <attvalue for="13" value="Oxytocin" />
          <attvalue for="14" value="https://www.drugbank.ca/structures/DB00107/image.svg" />
          <attvalue for="15" value="Drug" />
          <attvalue for="16" value="2" />
          <attvalue for="17" value="0.0013736263736263737" />
          <attvalue for="18" value="9.440731090215627e-07" />
          <attvalue for="19" value="6.576588859589187e-78" />
          <attvalue for="20" value="0" />
          <attvalue for="21" value="126" />
          <attvalue for="22" value="#FC5F67" />
          <attvalue for="23" value="#FB3640" />
        </attvalues>
      </node>
      <node id="Oxytocin receptor" label="Oxytocin receptor">
        <attvalues>
          <attvalue for="24" value="OXTR" />
          <attvalue for="0" value="P30559" />
          <attvalue for="25" value="6TPK" />
          <attvalue for="26" value="Humans" />
          <attvalue for="27" value="Membrane receptor" />
          <attvalue for="28" value="Family A G protein-coupled receptor" />
          <attvalue for="29" value="Cell membrane" />
          <attvalue for="30" value="OXT, AVP, NPS, CCK" />
          <attvalue for="31" value="Cognition Disorders, Hypertensive disease, Anxiety Disorders, Neoplasms, Mental disorders, Drug abuse, Eating Disorders, Congenital Abnormality, Behavior Disorders, Malignant Neoplasms, Carcinoma, Diabetes Mellitus, Immune System Diseases, Lung Neoplasms, Psychotic Disorders, Uterine Fibroids, Virus Diseases, Cardiomyopathies, Neurodevelopmental Disorders" />
          <attvalue for="32" value="Carbetocin, Oxytocin, Relcovaptan, Atosiban" />
          <attvalue for="33" value="https://www.drugbank.ca/polypeptides/P30559" />
          <attvalue for="13" value="Oxytocin receptor" />
          <attvalue for="14" value="https://cdn.rcsb.org/images/structures/tp/6tpk/6tpk_assembly-1.jpeg" />
          <attvalue for="15" value="Target" />
          <attvalue for="16" value="1" />
          <attvalue for="17" value="0.0009157509157509158" />
          <attvalue for="18" value="0.0" />
          <attvalue for="19" value="4.650350579691417e-78" />
          <attvalue for="20" value="0" />
          <attvalue for="21" value="0" />
          <attvalue for="22" value="#12EAEA" />
          <attvalue for="23" value="#0EBEBE" />
        </attvalues>
      </node>
      <node id="Oxytocin-neurophysin 1" label="Oxytocin-neurophysin 1">
        <attvalues>
          <attvalue for="24" value="OXT" />
          <attvalue for="0" value="P01178" />
          <attvalue for="25" value="Not Available" />
          <attvalue for="26" value="Humans" />
          <attvalue for="27" value="Not Available" />
          <attvalue for="28" value="Not Available" />
          <attvalue for="29" value="Secreted" />
          <attvalue for="30" value="OXTR, NPS, TRH, CCK, AVP, GNRH1, AVPR1A, AVPR1B, HCRT, TAC1" />
          <attvalue for="31" value="Hypertensive disease, Anxiety Disorders, Carcinoma, Colonic Neoplasms, Prostatic Diseases, Taste Disorders, Mood Disorders, Neurodegenerative Disorders" />
          <attvalue for="32" value="Oxytocin" />
          <attvalue for="33" value="https://www.drugbank.ca/polypeptides/P01178" />
          <attvalue for="13" value="Oxytocin-neurophysin 1" />
          <attvalue for="14" value="https://cdn.rcsb.org/images/structures/ot/not available/not available_model-1.jpeg" />
          <attvalue for="15" value="Target" />
          <attvalue for="16" value="1" />
          <attvalue for="17" value="0.0009157509157509158" />
          <attvalue for="18" value="0.0" />
          <attvalue for="19" value="4.650350579691417e-78" />
          <attvalue for="20" value="0" />
          <attvalue for="21" value="0" />
          <attvalue for="22" value="#12EAEA" />
          <attvalue for="23" value="#0EBEBE" />
        </attvalues>
      </node>
      <node id="Ketamine" label="Ketamine">
        <attvalues>
          <attvalue for="0" value="DB01221" />
          <attvalue for="1" value="CNC1(CCCCC1=O)C2=CC=CC=C2Cl" />
          <attvalue for="2" value="N" />
          <attvalue for="3" value="N01" />
          <attvalue for="4" value="N01A" />
          <attvalue for="5" value="N01AX" />
          <attvalue for="6" value="N01AX03" />
          <attvalue for="7" value="Glutamate receptor ionotropic, NMDA 3A, Substance-P receptor, D(2) dopamine receptor, Delta-type opioid receptor, Sodium-dependent noradrenaline transporter, Kappa-type opioid receptor, Mu-type opioid receptor, Muscarinic acetylcholine receptor M1, Muscarinic acetylcholine receptor M2, Muscarinic acetylcholine receptor M3, Muscarinic acetylcholine receptor M4, Muscarinic acetylcholine receptor M5, 5-hydroxytryptamine receptor 2A, 5-hydroxytryptamine receptor 2B, 5-hydroxytryptamine receptor 2C, 5-hydroxytryptamine receptor 1A, 5-hydroxytryptamine receptor 1B, 5-hydroxytryptamine receptor 1D, 5-hydroxytryptamine receptor 1E, 5-hydroxytryptamine receptor 1F, 5-hydroxytryptamine receptor 3A, Alpha-7 nicotinic cholinergic receptor subunit, Cholinesterase, Nitric oxide synthase, brain" />
          <attvalue for="8" value="Cytochrome P450 2C9, Cytochrome P450 3A4, Cytochrome P450 2B6, Prostaglandin G/H synthase 1, Cytochrome P450 2C8" />
          <attvalue for="9" value="" />
          <attvalue for="10" value="" />
          <attvalue for="11" value="Ion channel, Membrane receptor, Membrane receptor, Membrane receptor, Transporter, Membrane receptor, Membrane receptor, Membrane receptor, Membrane receptor, Membrane receptor, Membrane receptor, Membrane receptor, Membrane receptor, Membrane receptor, Membrane receptor, Membrane receptor, Membrane receptor, Membrane receptor, Membrane receptor, Membrane receptor, Ion channel, Not Available, Enzyme, Enzyme" />
          <attvalue for="12" value="(R)-warfarin, (S)-Warfarin, 2,5-Dimethoxy-4-ethylamphetamine, 2,5-Dimethoxy-4-ethylthioamphetamine, 4-Bromo-2,5-dimethoxyamphetamine, 4-Methoxyamphetamine, 5-methoxy-N,N-dimethyltryptamine, 7-Nitroindazole, 7,8-Dichloro-1,2,3,4-tetrahydroisoquinoline, 9-aminocamptothecin, Abacavir, Abametapir, Abatacept, Abediterol, Abemaciclib, Abiraterone, Acalabrutinib, Acarbose, Acebutolol, Aceclofenac, Acemetacin, Acenocoumarol, Acepromazine, Aceprometazine, Acetaminophen, Acetazolamide, Acetohexamide, Acetophenazine, Acetyl sulfisoxazole, Acetylcholine, Acetylglycinamide chloral hydrate, Acetylsalicylic acid, Aclidinium, Acrivastine, Acyclovir, Adalimumab, Adefovir, Adefovir dipivoxil, Adenosine, Adinazolam, Adipiplon, Adrafinil, Afelimomab, Agmatine, Agomelatine, Ajulemic acid, Alaproclate, Albendazole, Albutrepenonacog alfa, Alclofenac, Alcuronium, Aldesleukin, Aldosterone, Alectinib, Alfaxalone, Alfentanil, Alimemazine, Allobarbital, Allopurinol, Allylestrenol, Almasilate, Alminoprofen, Almotriptan, Alogliptin, Alosetron, Alpelisib, Alphacetylmethadol, Alphaprodine, Alprazolam, Alprenolol, Alverine, Amantadine, Amibegron, Amifampridine, Amikacin, Amiloride, Amineptine, Aminophenazone, Aminophylline, Amiodarone, Amisulpride, Amitraz, Amitriptyline, Amitriptylinoxide, Amlodipine, Ammonium chloride, Amobarbital, Amodiaquine, Amoxapine, Amoxicillin, Amperozide, Amphetamine, Amphotericin B, Ampicillin, Amprenavir, Amrinone, Anagrelide, Anakinra, Anastrozole, Ancestim, Anileridine, Aniracetam, Anisodamine, Anisotropine methylbromide, Antihemophilic Factor (Recombinant), PEGylated, Antipyrine, Antithrombin III human, Antrafenine, Apalutamide, APD791, Apixaban, Apomorphine, Apramycin, Apremilast, Aprepitant, Aprobarbital, Apronalide, Arachidonic Acid, Arbaclofen Placarbil, Arbekacin, Arbutamine, Arecoline, Arformoterol, Aripiprazole, Aripiprazole lauroxil, Armodafinil, Arotinolol, Arsenic trioxide, Artemether, Artemisinin, Asenapine, Astemizole, Asunaprevir, Atazanavir, Atenolol, Atomoxetine, Atorvastatin, Atovaquone, Atracurium, Atracurium besylate, Atropine, Auranofin, Aurothioglucose, Avapritinib, Avasimibe, Avatrombopag, Axitinib, Azacitidine, Azaperone, Azapropazone, Azathioprine, AZD-3043, Azelaic acid, Azelastine, Azithromycin, Azosemide, Aztreonam, Bacitracin, Baclofen, Balaglitazone, Balsalazide, Bambuterol, Banoxantrone, Barbexaclone, Barbital, Baricitinib, Batefenterol, Beclamide, Beclomethasone dipropionate, Benactyzine, Bendroflumethiazide, Benmoxin, Benorilate, Benoxaprofen, Benperidol, Benserazide, Bentazepam, Benzatropine, Benzbromarone, Benzilone, Benznidazole, Benzoctamine, Benzodiazepine, Benzphetamine, Benzquinamide, Benzthiazide, Benzydamine, Benzyl alcohol, Bepotastine, Beraprost, Betamethasone, Betamethasone phosphate, Betaxolol, Bethanechol, Bethanidine, Bevantolol, Bevonium, Bexarotene, Bezafibrate, Bicalutamide, Bicisate, Bifemelane, Bifeprunox, Biperiden, Bismuth subgallate, Bisoprolol, Bisoxatin, Bitolterol, BL-1020, Black cohosh, Bleomycin, Blonanserin, Bopindolol, Bornaprine, Bortezomib, Bosentan, Bosutinib, Botulinum toxin type A, Botulinum Toxin Type B, Brentuximab vedotin, Brexanolone, Brexpiprazole, Brigatinib, Brilaroxazine, Brimonidine, Brincidofovir, Brivaracetam, Brofaromine, Bromazepam, Bromisoval, Bromocriptine, Bromotheophylline, Bromperidol, Brompheniramine, Brotizolam, Bucindolol, Buclizine, Budesonide, Bufotenine, Bufuralol, Bumadizone, Bumetanide, Bupranolol, Buprenorphine, Bupropion, Buspirone, Busulfan, Butabarbital, Butalbital, Butaperazine, Butobarbital, Butorphanol, Butriptyline, Butylscopolamine, Butyrylthiocholine, Cabazitaxel, Cabergoline, Cabozantinib, Camazepam, Camylofin, Canagliflozin, Canakinumab, Candesartan, Candesartan cilexetil, Cannabidiol, Cannabidivarin, Cannabinol, Canrenoic acid, Canrenone, Capecitabine, Capmatinib, Capravirine, Capreomycin, Captodiame, Carbamazepine, Carbamoylcholine, Carbaspirin calcium, Carbidopa, Carbinoxamine, Carboplatin, Carbromal, Carbutamide, Carfentanil, Carfentanil, C-11, Cariprazine, Carisbamate, Carisoprodol, Carmustine, Caroxazone, Carprofen, Carvedilol, Cathinone, Cefacetrile, Cefaclor, Cefadroxil, Cefaloridine, Cefalotin, Cefamandole, Cefapirin, Cefatrizine, Cefazedone, Cefazolin, Cefbuperazone, Cefcapene, Cefdinir, Cefditoren, Cefepime, Cefetamet, Cefmenoxime, Cefmetazole, Cefminox, Cefodizime, Cefonicid, Cefoperazone, Ceforanide, Cefotaxime, Cefotetan, Cefotiam, Cefoxitin, Cefozopran, Cefpiramide, Cefpirome, Cefpodoxime, Cefprozil, Cefradine, Cefroxadine, Cefsulodin, Ceftaroline fosamil, Ceftazidime, Ceftezole, Ceftibuten, Ceftizoxime, Ceftobiprole, Ceftolozane, Ceftriaxone, Cefuroxime, Celecoxib, Celiprolol, Cenobamate, Cephalexin, Cephaloglycin, Cephalothin Group, Ceritinib, Cerivastatin, Cerlapirdine, Certolizumab pegol, Cetirizine, Cevimeline, Chloral hydrate, Chlordiazepoxide, Chlorhexadol, Chlormadinone, Chlormezanone, Chloroform, Chloroprocaine, Chloroquine, Chlorothiazide, Chloroxylenol, Chlorpheniramine, Chlorphenoxamine, Chlorphentermine, Chlorproethazine, Chlorpromazine, Chlorpropamide, Chlorprothixene, Chlorthalidone, Chlorzoxazone, Choline C 11, Choline magnesium trisalicylate, Choline salicylate, Chondroitin sulfate, Chromic chloride, Chromic citrate, Chromic nitrate, Chromium, Chromium gluconate, Chromium nicotinate, Chromous sulfate, Ciclesonide, Cicletanine, Cidofovir, Ciglitazone, Cilansetron, Cilostazol, Cimetidine, Cimicoxib, Cinazepam, Cinitapride, Cinnarizine, Cinolazepam, Ciprofloxacin, Cirazoline, Cisapride, Cisatracurium, Cisplatin, Citalopram, Clemastine, Clenbuterol, Clevidipine, Clidinium, Clindamycin, Clobazam, Clobetasol, Clobetasol propionate, Clocortolone acetate, Clofarabine, Clofenamide, Clomethiazole, Clomipramine, Clonazepam, Clonidine, Clonixin, Clopamide, Clopenthixol, Clopidogrel, Cloprednol, Cloprostenol, Cloranolol, Clorazepic acid, Clorexolone, Clorgiline, Clothiapine, Clotiazepam, Clove oil, Cloxazolam, Clozapine, Cobimetinib, Cocaine, Codeine, Colchicine, Colistimethate, Colistin, Conivaptan, Conjugated estrogens, Copanlisib, Corifollitropin alfa, Corticotropin, Cortisone, Cortisone acetate, Cortivazol, Coumarin, Crizotinib, Curcumin sulfate, Cyamemazine, Cyanocobalamin, Cyclizine, Cyclobarbital, Cyclobenzaprine, Cyclopenthiazide, Cyclophosphamide, Cyclopropane, Cyclosporine, Cyclothiazide, Cycrimine, Cyproheptadine, Cyproterone acetate, Dabigatran etexilate, Dabrafenib, Dacarbazine, Dacomitinib, Dalfampridine, Dantrolene, Dapagliflozin, Dapoxetine, Dapsone, Daptomycin, Darifenacin, Dasabuvir, Dasatinib, Deanol, Decamethonium, Deferasirox, Deferiprone, Deflazacort, Delafloxacin, Delavirdine, Delorazepam, Demegestone, Deramciclane, Desflurane, Desipramine, Desloratadine, Desmopressin, Desogestrel, Desomorphine, Desoximetasone, Desvenlafaxine, Detomidine, Deutetrabenazine, Dexamethasone, Dexamethasone isonicotinate, Dexbrompheniramine, Dexetimide, Dexibuprofen, Dexketoprofen, Dexloxiglumide, Dexmedetomidine, Dexmethylphenidate, Dexpanthenol, Dexpropranolol, Dexrazoxane, Dextofisopam, Dextran, Dextroamphetamine, Dextromethorphan, Dextromoramide, Dextropropoxyphene, Dezocine, Diacerein, Diamorphine, Diatrizoate, Diazepam, Diazoxide, Dibenzepin, Dichloralphenazone, Dichlorobenzyl alcohol, Diclofenac, Diclofenamide, Dicoumarol, Dicyclomine, Didanosine, Dienogest, Diethyl ether, Diethylpropion, Diethylstilbestrol, Difemerine, Difenoxin, Difenpiramide, Diflunisal, Difluocortolone, Digitoxin, Digoxin, Dihexyverine, Dihydro-2-thioxo-5-((5-(2-(trifluoromethyl)phenyl)-2-furanyl)methyl)-4,6(1H,5H)-pyrimidinedione, Dihydrocodeine, Dihydroergocornine, Dihydroergocristine, Dihydroergocryptine, Dihydroergotamine, Dihydroetorphine, Dihydromorphine, Dihydrostreptomycin, Diltiazem, Dimenhydrinate, Dimercaprol, Dimetacrine, Dimethyl sulfoxide, Dimethyltryptamine, Dimetindene, Diphemanil, Diphenhydramine, Diphenidol, Diphenoxylate, Dipyridamole, Disopyramide, Dixyrazine, DL-Methylephedrine, Dobutamine, Docetaxel, Doconexent, Dofetilide, Dolasetron, Domoic Acid, Domperidone, Donepezil, Dopamine, Dopexamine, Doramectin, Doripenem, Dosulepin, Dotarizine, Doxacurium, Doxazosin, Doxefazepam, Doxepin, Doxofylline, Doxorubicin, Doxycycline, Doxylamine, DPDPE, Dronabinol, Dronedarone, Droperidol, Drospirenone, Drotebanol, Droxicam, Droxidopa, Duloxetine, Duvelisib, Dyclonine, Dyphylline, Ebastine, Ecopipam, Edivoxetine, Edoxaban, Edrophonium, Efavirenz, Efonidipine, Elagolix, Eletriptan, Elexacaftor, Eltanolone, Eltoprazine, Eltrombopag, Emapalumab, Emepronium, Emetonium iodide, Emtricitabine, Emylcamate, Enalaprilat, Enasidenib, Enflurane, Enibomal, Entacapone, Entrectinib, Enzalutamide, Epanolol, Eperisone, Ephedra sinica root, Ephedrine, Epibatidine, Epinastine, Epinephrine, Epirizole, Epitizide, Eplerenone, Eplivanserin, Epoprostenol, Erdafitinib, Ergoloid mesylate, Ergometrine, Ergotamine, Erlotinib, Ertapenem, Ertugliflozin, Esatenolol, Escitalopram, Esketamine, Eslicarbazepine, Eslicarbazepine acetate, Esmirtazapine, Esmolol, Esreboxetine, Estazolam, Estradiol, Estradiol acetate, Estradiol benzoate, Estradiol cypionate, Estradiol dienanthate, Estradiol valerate, Estrone, Estrone sulfate, Eszopiclone, Etacrynic acid, Etafedrine, Etanautine, Etanercept, Ethadione, Ethambutol, Ethanol, Ethchlorvynol, Ethenzamide, Ethinylestradiol, Ethosuximide, Ethotoin, Ethoxzolamide, Ethyl loflazepate, Ethylmorphine, Ethynodiol diacetate, Etifoxine, Etilefrine, Etiracetam, Etizolam, Etodolac, Etofenamate, Etomidate, Etonogestrel, Etoperidone, Etoposide, Etoricoxib, Etorphine, Etravirine, Etybenzatropine, Etynodiol, Eucalyptus oil, Evening primrose oil, Everolimus, Ezogabine, Fabomotizole, Famciclovir, Favipiravir, Fazadinium bromide, Febarbamate, Felbamate, Felodipine, Fenbufen, Fencamfamin, Fenfluramine, Fenofibrate, Fenofibric acid, Fenoldopam, Fenoprofen, Fenoterol, Fenozolone, Fenpiverinium, Fenproporex, Fenquizone, Fentanyl, Fentiazac, Fenyramidol, Fesoterodine, Firocoxib, Flavoxate, Flecainide, Flibanserin, Floctafenine, Flomoxef, Florbetaben (18F), Florbetapir (18F), Floxuridine, Fluanisone, Fluclorolone, Fluconazole, Flucytosine, Fludeoxyglucose (18F), Fludiazepam, Fludrocortisone, Fluindione, Flumazenil, Flunarizine, Flunisolide, Flunitrazepam, Flunixin, Fluocinolone acetonide, Fluocinonide, Fluocortin, Fluocortolone, Fluorometholone, Fluorouracil, Fluoxetine, Flupentixol, Fluperolone, Fluphenazine, Flupirtine, Fluprednidene, Fluprednisolone, Flurazepam, Flurbiprofen, Fluspirilene, Flutamide, Fluticasone, Fluticasone furoate, Fluticasone propionate, Fluvastatin, Fluvoxamine, Folic acid, Fomepizole, Fondaparinux, Formestane, Formoterol, Fosaprepitant, Foscarnet, Fosfomycin, Fosinopril, Fosphenytoin, Fospropofol, Framycetin, Frovatriptan, Furazolidone, Furosemide, Gabapentin, Gabapentin enacarbil, Gaboxadol, Gadobenic acid, Gadodiamide, Gadofosveset trisodium, Gadopentetic acid, Gadoteric acid, Gadoteridol, Gallamine, Gallamine triethiodide, gamma-Hydroxybutyric acid, Ganciclovir, Gantacurium, Gedocarnil, Gefitinib, Gemcitabine, Gemfibrozil, Geneticin, Genistein, Gentamicin, Gentamicin C1a, Gepefrine, Gepirone, Gestodene, Gestrinone, Gilteritinib, Gimeracil, Ginkgo biloba, Givosiran, Glasdegib, Glibornuride, Gliclazide, Glimepiride, Glipizide, Gliquidone, Glisoxepide, Glutethimide, Glyburide, Glycerol phenylbutyrate, Glycopyrronium, Golimumab, Golodirsen, Goserelin, Gossypol, Granisetron, Griseofulvin, GTS-21, Guacetisal, Guanabenz, Guanethidine, Guanfacine, GW842166, Halazepam, Halofantrine, Haloperidol, Halothane, Harmaline, Heptabarbital, Hexafluronium, Hexamethonium, Hexapropymate, Hexobarbital, Hexocyclium, Hexoprenaline, Higenamine, Homatropine methylbromide, Hydracarbazine, Hydralazine, Hydrochlorothiazide, Hydrocodone, Hydrocortisone, Hydrocortisone acetate, Hydrocortisone butyrate, Hydrocortisone cypionate, Hydrocortisone phosphate, Hydrocortisone succinate, Hydroflumethiazide, Hydrolyzed Cephalothin, Hydromorphone, Hydroxocobalamin, Hydroxychloroquine, Hydroxyethyl Starch, Hydroxyprogesterone caproate, Hydroxyzine, Hygromycin B, Hyoscyamine, Hypericin, Ibipinabant, Ibuprofen, Ibuproxam, Ibutilide, Icatibant, Icosapent, Idalopirdine, Idarubicin, Idarucizumab, Idebenone, Idelalisib, Ifenprodil, Iferanserin, Ifosfamide, Iloperidone, Imagabalin, Imatinib, Imidafenacin, Imidazole salicylate, Imipramine, Imipramine oxide, Indacaterol, Indalpine, Indapamide, Indenolol, Indigotindisulfonic acid, Indiplon, Indisulam, Indobufen, Indomethacin, Indoprofen, Infliximab, Inosine pranobex, Inositol, Inotersen, Invert sugar, Iobenguane sulfate I-123, Iodixanol, Iofetamine I-123, Ioflupane I-123, Iopromide, Iothalamic acid, Ioversol, Ioxilan, Ipecac, Ipilimumab, Ipratropium, Iprazochrome, Iprindole, Iproclozide, Iproniazid, Irbesartan, Irinotecan, Isavuconazole, Isepamicin, Isocarboxazid, Isoetharine, Isoflavone, Isoflurane, Isometheptene, Isoniazid, Isoprenaline, Isopropamide, Isosorbide, Isosorbide mononitrate, Isosulfan blue, Isotretinoin, Isoxicam, Isoxsuprine, Isradipine, Istradefylline, Itraconazole, Ivosidenib, Ixabepilone, Ixazomib, JNJ-26489112, Kanamycin, Kebuzone, Ketanserin, Ketazolam, Ketobemidone, Ketoconazole, Ketoprofen, Ketorolac, Labetalol, Lacosamide, Lamivudine, Lamotrigine, Landiolol, Lanicemine, Lansoprazole, Lapatinib, Lasmiditan, Latamoxef, Ledipasvir, Lefamulin, Leflunomide, Lemborexant, Lenalidomide, Lenvatinib, Lesinurad, Letermovir, Leuprolide, Levacetylmethadol, Levetiracetam, Levobetaxolol, Levobupivacaine, Levocarnitine, Levocetirizine, Levodopa, Levofloxacin, Levomilnacipran, Levonordefrin, Levonorgestrel, Levorphanol, Levosalbutamol, Levothyroxine, Licofelone, Linagliptin, Linezolid, Liothyronine, Liotrix, Lisdexamfetamine, Lisinopril, Lisuride, Lithium carbonate, Lithium cation, Lithium citrate, Lithium hydroxide, Lixisenatide, Lobeglitazone, Lobeline, Lofentanil, Lofepramine, Lofexidine, Lomitapide, Lonafarnib, Lonazolac, Lonidamine, Loperamide, Lopinavir, Loprazolam, Loracarbef, Loratadine, Lorazepam, Lorcaserin, Lorlatinib, Lormetazepam, Lornoxicam, Lorpiprazole, Lortalamine, Losartan, Lovastatin, Loxapine, Loxoprofen, Lubiprostone, Lumacaftor, Lumateperone, Lumiracoxib, Lurasidone, Lynestrenol, Lysergic acid diethylamide, m-Chlorophenylpiperazine, Macitentan, Magnesium carbonate, Magnesium chloride, Magnesium hydroxide, Magnesium salicylate, Magnesium sulfate, Magnesium trisilicate, Mangafodipir, Manidipine, Mannitol, Maprotiline, Mazaticol, Mazindol, Mebanazine, Mebeverine, Mebicar, Mebutamate, Mebutizide, Mecamylamine, Meclizine, Meclofenamic acid, Medazepam, Medetomidine, Medical Cannabis, Medifoxamine, Medroxyprogesterone acetate, Mefenamic acid, Mefenorex, Mefruside, Megestrol acetate, Melatonin, Melengestrol, Melengestrol acetate, Melitracen, Meloxicam, Melperone, Memantine, Mepenzolate, Meperidine, Mephedrone, Mephenoxalone, Mephentermine, Mephenytoin, Mepindolol, Mepivacaine, Meprednisone, Meprobamate, Meptazinol, Mepyramine, Meropenem, Mersalyl, Mesalazine, Mesoridazine, Mestranol, Metahexamide, Metamfetamine, Metamizole, Metaraminol, Metaxalone, Metergoline, Metformin, Methacholine, Methadone, Methadyl acetate, Methantheline, Methapyrilene, Methaqualone, Metharbital, Methazolamide, Methimazole, Methocarbamol, Methohexital, Methotrexate, Methotrimeprazine, Methoxamine, Methoxsalen, Methoxyflurane, Methoxyphenamine, Methscopolamine, Methscopolamine bromide, Methsuximide, Methyclothiazide, Methyldopa, Methylene blue, Methylnaltrexone, Methylpentynol, Methylphenidate, Methylphenobarbital, Methylprednisolone, Methylprednisolone hemisuccinate, Methylprednisone, Methyltestosterone, Methyprylon, Methysergide, Meticrane, Metixene, Metoclopramide, Metocurine, Metocurine iodide, Metolazone, Metoprolol, Metreleptin, Metronidazole, Metyrapone, Metyrosine, Mexiletine, Mianserin, Miconazole, Midazolam, Midodrine, Midomafetamine, Midostaurin, Mifepristone, Migalastat, Milnacipran, Milrinone, Minaprine, Minocycline, Mirabegron, Mirtazapine, Mivacurium, MK-212, MMDA, Moclobemide, Modafinil, Mofebutazone, Molindone, Mometasone, Mometasone furoate, Montelukast, Moperone, Moricizine, Morniflumate, Morphine, Mosapramine, Mosapride, Moxisylyte, Moxonidine, MRK-409, Muraglitazar, Muzolimine, Mycophenolate mofetil, Mycophenolic acid, N-(2-hydroxybenzyl)-2,5-dimethoxy-4-cyanophenylethylamine, N-acetyltyrosine, N-methylnicotinamide, Nabilone, Nabiximols, Nabumetone, Nadolol, Naftidrofuryl, Nalbuphine, Naldemedine, Nalmefene, Naloxone, Naluzotan, Naphazoline, Naproxen, Naratriptan, Naronapride, Nateglinide, Neamine, Nebivolol, Nedaplatin, Nedocromil, Nefazodone, Nefiracetam, Nelfinavir, Neocitrullamon, Neomycin, Neosaxitoxin, Neratinib, Netilmicin, Netoglitazone, Netupitant, Nevirapine, NGX267, Nialamide, Niaprazine, Nicardipine, Niclosamide, Nicomorphine, Nicorandil, Nicotine, Nifedipine, Nifenazone, Nilotinib, Nilutamide, Nilvadipine, Nimesulide, Nintedanib, Nisoldipine, Nisoxetine, Nitrazepam, Nitric Oxide, Nitroaspirin, Nitrofurantoin, Nitroprusside, Nitrous oxide, Nomegestrol, Nomegestrol acetate, Nomifensine, Nordazepam, Norelgestromin, Norepinephrine, Norethindrone enanthate, Norethisterone, Norethynodrel, Norfenefrine, Norgestimate, Norgestrel, Norgestrienone, Normethadone, Nortriptyline, Noscapine, NS-398, Nylidrin, Ocinaplon, Octamoxin, Octinoxate, Octopamine, Octylphenoxy polyethoxyethanol, Odanacatib, Olanzapine, Olaparib, Oliceridine, Olodaterol, Olsalazine, Ombitasvir, Omeprazole, Ondansetron, Opicapone, Opipramol, Opium, Orciprenaline, Oritavancin, Ormeloxifene, Orphenadrine, Orvepitant, Osanetant, Oseltamivir, Osilodrostat, Osimertinib, Ospemifene, Otilonium, Oxabolone cipionate, Oxacillin, Oxaflozane, Oxandrolone, Oxaprotiline, Oxaprozin, Oxazepam, Oxazepam acetate, Oxcarbazepine, Oxiracetam, Oxitriptan, Oxitropium, Oxprenolol, Oxybenzone, Oxybuprocaine, Oxybutynin, Oxycodone, Oxyfedrine, Oxymetazoline, Oxymorphone, Oxypertine, Oxyphenbutazone, Oxyphencyclimine, Oxyphenonium, Oxyquinoline, Ozanimod, p-Coumaric acid, Paclitaxel, Pagoclone, Palbociclib, Paliperidone, Palmidrol, Palonosetron, Pamidronic acid, Pancuronium, Panobinostat, Pantoprazole, Paraldehyde, Paramethadione, Paramethasone, Parecoxib, Pargyline, Paromomycin, Paroxetine, Patent Blue, Pazopanib, Pegaptanib, Peginesatide, Peginterferon alfa-2b, Pemetrexed, Penbutolol, Penfluridol, Pentaerythritol tetranitrate, Pentamidine, Pentastarch, Pentazocine, Pentetic acid, Penthienate, Pentobarbital, Pentolinium, Pentostatin, Pentoxifylline, Perampanel, Perazine, Pergolide, Perhexiline, Periciazine, Perindopril, Permethrin, Perospirone, Perphenazine, Perphenazine enanthate, Pexidartinib, PF-00610355, Phenacemide, Phenacetin, Phenazocine, Phenazopyridine, Phencyclidine, Phendimetrazine, Phenelzine, Phenethylamine, Pheneturide, Phenglutarimide, Phenibut, Pheniprazine, Phenmetrazine, Phenobarbital, Phenoperidine, Phenoxypropazine, Phenprobamate, Phenprocoumon, Phensuximide, Phentermine, Phentolamine, Phenylbutazone, Phenylephrine, Phenylpropanolamine, Phenytoin, Pholcodine, Phosphocreatine, Phosphoric acid, Phylloquinone, Piclozotan, Picosulfuric acid, Pidotimod, Pilocarpine, Pimavanserin, Pimozide, Pinazepam, Pindolol, Pioglitazone, Pipamperone, Pipecuronium, Pipenzolate, Piperacillin, Piperaquine, Piperidolate, Pipotiazine, Piracetam, Pirbuterol, Pirenzepine, Piretanide, Piritramide, Pirlindole, Piroxicam, Pirprofen, Pitavastatin, Pitolisant, Pivagabine, Pivhydrazine, Pizotifen, Plazomicin, Plerixafor, Poldine, Polyethylene glycol 400, Polythiazide, Pomalidomide, Ponatinib, Potassium, Potassium acetate, Potassium bicarbonate, Potassium cation, Potassium chloride, Potassium citrate, Potassium nitrate, Potassium perchlorate, Potassium sulfate, Practolol, Pralatrexate, Pralidoxime, Pralsetinib, Pramipexole, Pranlukast, Prasugrel, Prazepam, Prednisolone, Prednisolone acetate, Prednisolone hemisuccinate, Prednisolone phosphate, Prednisone, Prednisone acetate, Prednylidene, Pregabalin, Prenalterol, Pridinol, Prifinium, Primidone, Probenecid, Procainamide, Procaine, Procaine benzylpenicillin, Procarbazine, Procaterol, Prochlorperazine, Procyclidine, Profenamine, Progabide, Progesterone, Proglumetacin, Proguanil, Promazine, Promethazine, Propacetamol, Propafenone, Propanidid, Propantheline, Propiomazine, Propiopromazine, Propiverine, Propofol, Propranolol, Propyphenazone, Proquazone, Prothipendyl, Protokylol, Protriptyline, Proxibarbal, Prucalopride, PRX-08066, Pseudoephedrine, Psilocybin, Puromycin, Pyrantel, Pyrazinamide, Pyrazolam, Pyridoxine, Pyrimethamine, Pyrithione, Pyrithyldione, Quazepam, Quercetin, Quetiapine, Quinethazone, Quingestanol, Quinidine, Quinine, Quinupramine, R,S-Warfarin alcohol, Rabeprazole, Racepinephrine, Raclopride, Ractopamine, Raloxifene, Ramelteon, Ramosetron, Ranitidine, Ranolazine, Rapacuronium, Rasagiline, Reboxetine, Regorafenib, Remacemide, Remifentanil, Remimazolam, Remoxipride, Renzapride, Repaglinide, Reposal, Reproterol, Reserpine, Resorcinol, Retapamulin, Revefenacin, Rhein, Ribavirin, Ribociclib, Ribostamycin, Rifabutin, Rifampicin, Rifamycin, Rifapentine, Rifaximin, Rilmenidine, Rilonacept, Rilpivirine, Riluzole, Rimegepant, Rimiterol, Rimonabant, Riociguat, Risperidone, Ritanserin, Ritobegron, Ritodrine, Ritonavir, Rivaroxaban, Rivoglitazone, Rizatriptan, Robenacoxib, Rociverine, Rocuronium, Rofecoxib, Roflumilast, Rolipram, Rolofylline, Romidepsin, Romifidine, Ropinirole, Ropivacaine, Rosiglitazone, Rosuvastatin, Rotigotine, Roxithromycin, Rucaparib, Rufinamide, Rupatadine, Rutin, Ruxolitinib, S-Ethylisothiourea, S,R-Warfarin alcohol, Sacubitril, Safinamide, Safrazine, Salbutamol, Salicylamide, Salicylic acid, Salmeterol, Salmon calcitonin, Salsalate, Salvinorin A, Saquinavir, Sar9, Met (O2)11-Substance P, Saredutant, Sarpogrelate, Satralizumab, Saxagliptin, SC-236, Scopolamine, Secobarbital, Secukinumab, Segesterone acetate, Selegiline, Selenious acid, Selenium, Selexipag, Selpercatinib, Selumetinib, Seproxetine, Seratrodast, Serotonin, Sertindole, Sertraline, Sevoflurane, Sibutramine, Sildenafil, Siltuximab, Simvastatin, Siponimod, Sirolimus, Sisomicin, Sitagliptin, Sitaxentan, SLV319, Sodium acetate, Sodium aurothiomalate, Sodium fluoride, Sodium oxybate, Sodium sulfate, Sofosbuvir, Solabegron, Solifenacin, Solriamfetol, Sonidegib, Sorafenib, Sorbitol, Sotalol, Spiradoline, Spironolactone, St. John's Wort, Stiripentol, Streptomycin, Strontium chloride, Styramate, Succinylcholine, Sucralfate, Sufentanil, Sulbactam, Sulfadiazine, Sulfadimethoxine, Sulfamethizole, Sulfamethoxazole, Sulfamoxole, Sulfaphenazole, Sulfapyridine, Sulfasalazine, Sulfinpyrazone, Sulfisoxazole, Sulindac, Sulpiride, Sulthiame, Sultopride, Sumatriptan, Sunitinib, Surinabant, Suvorexant, Suxibuzone, Synephrine, Synthetic Conjugated Estrogens, A, Synthetic Conjugated Estrogens, B, Tacrolimus, Tadalafil, Talbutal, Talinolol, Talniflumate, Talopram, Tamoxifen, Tamsulosin, Tandospirone, Tapentadol, Taranabant, Tasimelteon, Tazarotene, Tazemetostat, TD-8954, Technetium Tc-99m exametazime, Technetium Tc-99m mebrofenin, Technetium Tc-99m oxidronate, Technetium Tc-99m pyrophosphate, Teduglutide, Tegafur, Tegaserod, Telavancin, Temazepam, Temozolomide, Temsirolimus, Tenamfetamine, Tenidap, Teniposide, Tenofovir, Tenofovir alafenamide, Tenofovir disoproxil, Tenoxicam, Tepoxalin, Terbinafine, Terbutaline, Terfenadine, Teriflunomide, Tertatolol, Testolactone, Testosterone, Testosterone cypionate, Testosterone enanthate, Testosterone propionate, Testosterone undecanoate, Tetracaine, Tetracycline, Tetradecyl hydrogen sulfate (ester), Tetrahydrocannabivarin, Tetrahydropalmatine, Tetrazepam, Tetrodotoxin, Tetryzoline, Thalidomide, Theobromine, Theophylline, Thiabendazole, Thiamylal, Thiazinam, Thiethylperazine, Thiocolchicoside, Thiopental, Thiopropazate, Thioproperazine, Thioridazine, Thiotepa, Thiothixene, Thonzylamine, Tiagabine, Tianeptine, Tiapride, Tiaprofenic acid, Ticagrelor, Ticlopidine, Tiemonium iodide, Tienilic acid, Tiletamine, Tilidine, Tiludronic acid, Timepidium, Timolol, Tinidazole, Tinoridine, Tiopronin, Tiotropium, Tirofiban, Tixocortol, Tizanidine, Tobramycin, Tocilizumab, Tocopherol, Tofisopam, Tolazamide, Tolbutamide, Tolcapone, Tolfenamic acid, Tolmetin, Toloxatone, Tolperisone, Tolterodine, Tolvaptan, Topiramate, Topiroxostat, Topotecan, Torasemide, Tositumomab, Trabectedin, Tramadol, Tramazoline, Trametinib, Tramiprosate, Tranilast, Tranylcypromine, Trastuzumab emtansine, Trazodone, Treprostinil, Trestolone, Tretinoin, Tretoquinol, Triamcinolone, Triamterene, Triazolam, Tricaine, Trichlormethiazide, Trichloroethylene, Triclabendazole, Triclofos, Tridihexethyl, Triethylenetetramine, Trifluoperazine, Trifluperidol, Triflupromazine, Trifluridine, Trihexyphenidyl, Trilostane, Trimebutine, Trimethadione, Trimethaphan, Trimethobenzamide, Trimethoprim, Trimetrexate, Trimipramine, Triprolidine, Triptolide, Troglitazone, Tropatepine, Tropisetron, Trospium, Tryptophan, Tubocurarine, Tucatinib, Tulobuterol, Tyramine, Ularitide, Ulipristal, Umeclidinium, Urapidil, Urethane, Vabicaserin, Vaborbactam, Valaciclovir, Valbenazine, Valdecoxib, Valganciclovir, Valnoctamide, Valproic acid, Valpromide, Valsartan, Vancomycin, Vandetanib, Varenicline, Vecuronium, Velpatasvir, Vemurafenib, Venetoclax, Venlafaxine, Veralipride, Verapamil, Vicriviroc, Vigabatrin, Vilanterol, Vilazodone, Viloxazine, Vinbarbital, Vinblastine, Vincristine, Vindesine, Vinflunine, Vinorelbine, Vinpocetine, Vinyl ether, Vinylbital, Vismodegib, Vitamin D, Vorapaxar, Voriconazole, Vortioxetine, Voxelotor, Voxilaprevir, Warfarin, WIN 55212-2, Wortmannin, Xamoterol, Xanomeline, Xenon, Ximelagatran, Xipamide, Xylazine, Xylometazoline, YKP-1358, Yohimbine, Zafirlukast, Zaleplon, Zaltoprofen, Zanamivir, Zanubrutinib, Ziconotide, Zidovudine, Zileuton, Zimelidine, Ziprasidone, Zolazepam, Zolmitriptan, Zolpidem, Zomepirac, Zonisamide, Zopiclone, Zotepine, Zuclopenthixol" />
          <attvalue for="13" value="Ketamine" />
          <attvalue for="14" value="https://www.drugbank.ca/structures/DB01221/image.svg" />
          <attvalue for="15" value="Drug" />
          <attvalue for="16" value="24" />
          <attvalue for="17" value="0.16834797953175024" />
          <attvalue for="18" value="0.02154687969542467" />
          <attvalue for="19" value="2.3535738647469972e-05" />
          <attvalue for="20" value="0" />
          <attvalue for="21" value="250" />
          <attvalue for="22" value="#FC5F67" />
          <attvalue for="23" value="#FB3640" />
        </attvalues>
      </node>
      <node id="Sodium-dependent noradrenaline transporter" label="Sodium-dependent noradrenaline transporter">
        <attvalues>
          <attvalue for="24" value="SLC6A2" />
          <attvalue for="0" value="P23975" />
          <attvalue for="25" value="Not Available" />
          <attvalue for="26" value="Humans" />
          <attvalue for="27" value="Transporter" />
          <attvalue for="28" value="Electrochemical transporter" />
          <attvalue for="29" value="Membrane" />
          <attvalue for="30" value="" />
          <attvalue for="31" value="Mood Disorders, Neuroendocrine Tumors, Diabetes Mellitus, Mental disorders, Anxiety Disorders, Carcinoma, Cardiovascular Diseases, Liver neoplasms, Neurodegenerative Disorders, Autonomic nervous system disorders, Adenoma, Autoimmune Diseases, Bacterial Infections, Cardiomyopathy, Dilated, Herpes Simplex Infections, Inflammatory Bowel Diseases, Lung diseases, Lung Neoplasms, Movement Disorders, nervous system disorder, Opportunistic Infections, Gastrointestinal Stromal Tumors, Parkinsonian Disorders, Pervasive Development Disorder" />
          <attvalue for="32" value="Phentermine, Reboxetine, Atomoxetine, Protriptyline, Imipramine, Mazindol, Phenmetrazine, Diethylpropion, Tramadol, Guanadrel, Venlafaxine, Amitriptyline, Methylphenidate, Duloxetine, Nortriptyline, Amoxapine, Trimipramine, Cocaine, Maprotiline, Sibutramine, Doxepin, Nefazodone, Desipramine, Bupropion, Guanethidine, Clomipramine, Paroxetine, Amineptine, Debrisoquine, Bicifadine, Milnacipran, XEN2174, CRx-119, Dasotraline, Tesofensine, Amitifadine, DDP-225, Tapentadol, Trodusquemine, Nomifensine, Escitalopram, Chlorpheniramine, Ginkgo biloba, Orphenadrine, Desvenlafaxine, Mianserin, Dexmethylphenidate, Pseudoephedrine, Dextroamphetamine, Phendimetrazine, Ephedra sinica root, MMDA, Metamfetamine, Midomafetamine, Ephedrine, Norepinephrine, Droxidopa, Iobenguane, Levomilnacipran, Loxapine, Amphetamine, Dextromethorphan, Dopamine, Meperidine, Ketamine, Vortioxetine, Iobenguane sulfate I-123, Dosulepin, Viloxazine, Etoperidone, Netarsudil, Zotepine, Rauwolfia serpentina root, Benzatropine, Solriamfetol, Cyclobenzaprine, Sertraline, Procaine" />
          <attvalue for="33" value="https://www.drugbank.ca/polypeptides/P23975" />
          <attvalue for="13" value="Sodium-dependent noradrenaline transporter" />
          <attvalue for="14" value="https://cdn.rcsb.org/images/structures/ot/not available/not available_model-1.jpeg" />
          <attvalue for="15" value="Target" />
          <attvalue for="16" value="2" />
          <attvalue for="17" value="0.1434999232851491" />
          <attvalue for="18" value="0.00014909375440674147" />
          <attvalue for="19" value="4.653131231628613e-06" />
          <attvalue for="20" value="0" />
          <attvalue for="21" value="0" />
          <attvalue for="22" value="#12EAEA" />
          <attvalue for="23" value="#0EBEBE" />
        </attvalues>
      </node>
      <node id="5-hydroxytryptamine receptor 1F" label="5-hydroxytryptamine receptor 1F">
        <attvalues>
          <attvalue for="24" value="HTR1F" />
          <attvalue for="0" value="P30939" />
          <attvalue for="25" value="Not Available" />
          <attvalue for="26" value="Humans" />
          <attvalue for="27" value="Membrane receptor" />
          <attvalue for="28" value="Family A G protein-coupled receptor" />
          <attvalue for="29" value="Cell membrane" />
          <attvalue for="30" value="" />
          <attvalue for="31" value="Migraine Disorders, Mood Disorders" />
          <attvalue for="32" value="Eletriptan, Sumatriptan, Naratriptan, Rizatriptan, Zolmitriptan, Methysergide, Ergotamine, Mianserin, Lasmiditan, Tiapride, Setiptiline, Dihydroergocristine, Ergoloid mesylate, Dihydroergocornine, Gilteritinib, Paroxetine, Chlorprothixene, Ketamine, Olanzapine" />
          <attvalue for="33" value="https://www.drugbank.ca/polypeptides/P30939" />
          <attvalue for="13" value="5-hydroxytryptamine receptor 1F" />
          <attvalue for="14" value="https://cdn.rcsb.org/images/structures/ot/not available/not available_model-1.jpeg" />
          <attvalue for="15" value="Target" />
          <attvalue for="16" value="1" />
          <attvalue for="17" value="0.14002863360746026" />
          <attvalue for="18" value="0.0" />
          <attvalue for="19" value="1.3420395044702996e-06" />
          <attvalue for="20" value="0" />
          <attvalue for="21" value="0" />
          <attvalue for="22" value="#12EAEA" />
          <attvalue for="23" value="#0EBEBE" />
        </attvalues>
      </node>
      <node id="Alpha-7 nicotinic cholinergic receptor subunit" label="Alpha-7 nicotinic cholinergic receptor subunit">
        <attvalues>
          <attvalue for="24" value="CHRNA7" />
          <attvalue for="0" value="Q693P7" />
          <attvalue for="25" value="Not Available" />
          <attvalue for="26" value="Humans" />
          <attvalue for="27" value="Not Available" />
          <attvalue for="28" value="Not Available" />
          <attvalue for="29" value="Not Available" />
          <attvalue for="30" value="" />
          <attvalue for="31" value="Lung Neoplasms, Auditory Perceptual Disorders, Age-Related Memory Disorders, Intellectual Disability, Mental disorders, Cognition Disorders, Psychotic Disorders, Anxiety Disorders, Bacterial Infections, Colonic Neoplasms, HIV Infections, Speech and language disorder, Language Disorders, Personality Disorders, Pervasive Development Disorder, Neurodegenerative Disorders, Infectious Lung Disorder, Neurodevelopmental Disorders" />
          <attvalue for="32" value="Bradanicline, Succinylcholine, Memantine, Tenocyclidine, Tramadol, Ketamine" />
          <attvalue for="33" value="https://www.drugbank.ca/polypeptides/Q693P7" />
          <attvalue for="13" value="Alpha-7 nicotinic cholinergic receptor subunit" />
          <attvalue for="14" value="https://cdn.rcsb.org/images/structures/ot/not available/not available_model-1.jpeg" />
          <attvalue for="15" value="Target" />
          <attvalue for="16" value="2" />
          <attvalue for="17" value="0.1434999232851491" />
          <attvalue for="18" value="0.00014909375440674147" />
          <attvalue for="19" value="4.653131231628613e-06" />
          <attvalue for="20" value="0" />
          <attvalue for="21" value="0" />
          <attvalue for="22" value="#12EAEA" />
          <attvalue for="23" value="#0EBEBE" />
        </attvalues>
      </node>
      <node id="GC-376 free acid" label="GC-376 free acid">
        <attvalues>
          <attvalue for="0" value="DB15796" />
          <attvalue for="1" value="CC(C)C[C@@H](C(=O)N[C@@H](CC1CCNC1=O)C(O)S(=O)(=O)O)NC(=O)OCC2=CC=CC=C2" />
          <attvalue for="2" value="Not Available" />
          <attvalue for="3" value="Not Available" />
          <attvalue for="4" value="Not Available" />
          <attvalue for="5" value="Not Available" />
          <attvalue for="6" value="Not Available" />
          <attvalue for="7" value="Replicase polyprotein 1ab, Replicase polyprotein 1a" />
          <attvalue for="8" value="" />
          <attvalue for="9" value="" />
          <attvalue for="10" value="" />
          <attvalue for="11" value="Enzyme, Not Available" />
          <attvalue for="12" value="" />
          <attvalue for="13" value="GC-376 free acid" />
          <attvalue for="14" value="https://www.drugbank.ca/structures/DB15796/image.svg" />
          <attvalue for="15" value="Drug" />
          <attvalue for="16" value="2" />
          <attvalue for="17" value="0.0023688046647230322" />
          <attvalue for="18" value="1.1328877308258752e-05" />
          <attvalue for="19" value="2.5047677343002394e-63" />
          <attvalue for="20" value="0" />
          <attvalue for="21" value="45" />
          <attvalue for="22" value="#FC5F67" />
          <attvalue for="23" value="#FB3640" />
        </attvalues>
      </node>
      <node id="Replicase polyprotein 1a" label="Replicase polyprotein 1a">
        <attvalues>
          <attvalue for="24" value="Not Available" />
          <attvalue for="0" value="K9N638" />
          <attvalue for="25" value="Not Available" />
          <attvalue for="26" value="Middle East respiratory syndrome-related coronavirus (isolate United Kingdom/H123990006/2012)" />
          <attvalue for="27" value="Not Available" />
          <attvalue for="28" value="Not Available" />
          <attvalue for="29" value="Host membrane" />
          <attvalue for="30" value="" />
          <attvalue for="31" value="Middle East respiratory syndrome-related coronavirus (isolate United Kingdom/H123990006/2012)" />
          <attvalue for="32" value="GC-376 free acid, GC-373" />
          <attvalue for="33" value="https://www.drugbank.ca/polypeptides/K9N638" />
          <attvalue for="13" value="Replicase polyprotein 1a" />
          <attvalue for="14" value="https://cdn.rcsb.org/images/structures/ot/not available/not available_model-1.jpeg" />
          <attvalue for="15" value="Target" />
          <attvalue for="16" value="1" />
          <attvalue for="17" value="0.0019028103044496484" />
          <attvalue for="18" value="0.0" />
          <attvalue for="19" value="9.580948628292252e-64" />
          <attvalue for="20" value="0" />
          <attvalue for="21" value="0" />
          <attvalue for="22" value="#12EAEA" />
          <attvalue for="23" value="#0EBEBE" />
        </attvalues>
      </node>
      <node id="Tenofovir disoproxil" label="Tenofovir disoproxil">
        <attvalues>
          <attvalue for="0" value="DB00300" />
          <attvalue for="1" value="C[C@H](CN1C=NC2=C(N=CN=C21)N)OCP(=O)(OCOC(=O)OC(C)C)OCOC(=O)OC(C)C" />
          <attvalue for="2" value="J" />
          <attvalue for="3" value="J05" />
          <attvalue for="4" value="J05A" />
          <attvalue for="5" value="J05AR, J05AF" />
          <attvalue for="6" value="J05AR03, J05AR11, J05AR09, J05AR08, J05AR06, J05AR12, J05AR27, J05AF07, J05AR24" />
          <attvalue for="7" value="Reverse transcriptase/RNaseH, Protein P" />
          <attvalue for="8" value="Adenylate kinase 2, mitochondrial, Adenylate kinase 4, mitochondrial, Nucleoside diphosphate kinase A, Nucleoside diphosphate kinase B, Creatine kinase B-type, Creatine kinase M-type, Creatine kinase S-type, mitochondrial, Creatine kinase U-type, mitochondrial" />
          <attvalue for="9" value="" />
          <attvalue for="10" value="Solute carrier family 22 member 6, Solute carrier family 22 member 8, Multidrug resistance-associated protein 7, Multidrug resistance-associated protein 4, Canalicular multispecific organic anion transporter 1, Multidrug resistance protein 1" />
          <attvalue for="11" value="Enzyme, Enzyme" />
          <attvalue for="12" value="Abacavir, Abemaciclib, Acarbose, Aceclofenac, Acemetacin, Acetaminophen, Acetazolamide, Acetylsalicylic acid, Aclidinium, Acrivastine, Acyclovir, Adefovir, Adefovir dipivoxil, Adenovirus type 7 vaccine live, Afatinib, Albutrepenonacog alfa, Alclofenac, Aldesleukin, Alendronic acid, Allopurinol, Allylestrenol, Almasilate, Alminoprofen, Almotriptan, Alogliptin, Alprazolam, Alprostadil, Amantadine, Ambrisentan, Amikacin, Amiloride, Aminohippuric acid, Aminophenazone, Amiodarone, Amitriptyline, Ammonium chloride, Amoxicillin, Amphetamine, Amphotericin B, Ampicillin, Amrinone, Ancestim, Anthrax vaccine, Antihemophilic Factor (Recombinant), PEGylated, Antipyrine, Antithrombin III human, Antrafenine, Apalutamide, Apixaban, Apramycin, Apremilast, Arbekacin, Arformoterol, Arotinolol, Arsenic trioxide, Aspartame, Asunaprevir, Ataluren, Atazanavir, Atomoxetine, Auranofin, Aurothioglucose, Avatrombopag, Axitinib, Azacitidine, Azapropazone, Azathioprine, Azelaic acid, Azosemide, Aztreonam, Bacillus calmette-guerin substrain connaught live antigen, Bacillus calmette-guerin substrain danish 1331 live antigen, Bacillus calmette-guerin substrain tice live antigen, Bacitracin, Baclofen, Balsalazide, Baricitinib, BCG vaccine, Belantamab mafodotin, Belinostat, Bendamustine, Bendroflumethiazide, Benorilate, Benoxaprofen, Benserazide, Benzatropine, Benznidazole, Benzoic acid, Benzthiazide, Benzydamine, Benzylpenicillin, Bepotastine, Berotralstat, Betrixaban, Bicisate, Binimetinib, Biricodar, Bismuth subgallate, Bisoprolol, Bisoxatin, Bleomycin, Blonanserin, Bortezomib, Bosutinib, Brefeldin A, Brentuximab vedotin, Brincidofovir, Brivaracetam, Bromazepam, Bromotheophylline, Budesonide, Bumadizone, Bumetanide, Bupropion, Buspirone, Butabarbital, Cabazitaxel, Cabergoline, Cabotegravir, Canagliflozin, Canrenoic acid, Canrenone, Capecitabine, Capreomycin, Caprylic acid, Captopril, Carbamazepine, Carbaspirin calcium, Carbenicillin, Carbidopa, Carboplatin, Carfilzomib, Carmustine, Carprofen, Carvedilol, Caspofungin, Cefacetrile, Cefaclor, Cefadroxil, Cefaloridine, Cefalotin, Cefamandole, Cefapirin, Cefatrizine, Cefazedone, Cefazolin, Cefbuperazone, Cefcapene, Cefdinir, Cefditoren, Cefepime, Cefetamet, Cefmenoxime, Cefmetazole, Cefminox, Cefodizime, Cefonicid, Cefoperazone, Ceforanide, Cefotaxime, Cefotetan, Cefotiam, Cefoxitin, Cefozopran, Cefpiramide, Cefpirome, Cefpodoxime, Cefprozil, Cefradine, Cefroxadine, Cefsulodin, Ceftaroline fosamil, Ceftazidime, Ceftezole, Ceftibuten, Ceftizoxime, Ceftobiprole, Ceftolozane, Ceftriaxone, Cefuroxime, Celecoxib, Cephalexin, Cephaloglycin, Cephalothin Group, Ceritinib, Certolizumab pegol, Cetirizine, Cevimeline, Chloral hydrate, Chloramphenicol, Chloroquine, Chlorothiazide, Chloroxylenol, Chlorpromazine, Chlorpropamide, Chlorthalidone, Chlorzoxazone, Cholic Acid, Choline C 11, Choline magnesium trisalicylate, Choline salicylate, Chondroitin sulfate, Chromic chloride, Chromic citrate, Chromic nitrate, Chromium, Chromium gluconate, Chromium nicotinate, Chromous sulfate, Cicletanine, Cidofovir, Cilastatin, Cilostazol, Cimetidine, Cimicoxib, Cinoxacin, Ciprofloxacin, Cisplatin, Clarithromycin, Clevidipine, Clobazam, Clodronic acid, Clofarabine, Clofazimine, Clofenamide, Clomifene, Clomipramine, Clonazepam, Clonixin, Clopamide, Clorazepic acid, Clorexolone, Clove oil, Cloxacillin, Clozapine, Cobimetinib, Codeine, Colchicine, Colistimethate, Colistin, Conivaptan, Conjugated estrogens, Copanlisib, Corifollitropin alfa, Crizotinib, Cyanocobalamin, Cyclopenthiazide, Cyclosporine, Cyclothiazide, Dabigatran etexilate, Dabrafenib, Dacarbazine, Daclatasvir, Dacomitinib, Dactinomycin, Dalfampridine, Dapagliflozin, Daptomycin, Darolutamide, Darunavir, Dasabuvir, Dasatinib, Deferiprone, Delafloxacin, Desipramine, Desmopressin, Desvenlafaxine, Deutetrabenazine, Dexibuprofen, Dexketoprofen, Dexmedetomidine, Dexniguldipine, Dexpanthenol, Dexrazoxane, Dextran, Diatrizoate, Diazepam, Diazoxide, Dichlorobenzyl alcohol, Diclofenac, Diclofenamide, Dicyclomine, Didanosine, Dienogest, Difenpiramide, Diflunisal, Difluocortolone, Digitoxin, Digoxin, Dihydrostreptomycin, Dimercaprol, Dimetacrine, Dimethyl sulfoxide, Dinoprostone, Disopyramide, DL-Methylephedrine, Dobutamine, Dolutegravir, Dopamine, Doripenem, Doxacurium, Doxepin, Doxycycline, Dronedarone, Drospirenone, Droxicam, Droxidopa, Duloxetine, Duvelisib, Dyphylline, Ebselen, Edoxaban, Edrophonium, Efonidipine, Elacridar, Elagolix, Elbasvir, Eliglustat, Ellagic acid, Enalapril, Enalaprilat, Enasidenib, Enfortumab vedotin, Entrectinib, Enzalutamide, Epirizole, Epitizide, Eplerenone, Epoprostenol, Erdafitinib, Ertapenem, Ertugliflozin, Erythromycin, Esomeprazole, Estazolam, Estradiol, Estradiol acetate, Estradiol cypionate, Estradiol dienanthate, Estradiol valerate, Estrone sulfate, Eszopiclone, Etacrynic acid, Etafedrine, Ethambutol, Ethenzamide, Ethoxzolamide, Etidronic acid, Etodolac, Etofenamate, Etomidate, Etonogestrel, Etoperidone, Etoposide, Etoricoxib, Eucalyptus oil, Evening primrose oil, Everolimus, Ezogabine, Famotidine, Favipiravir, Fedratinib, Fenbufen, Fenofibrate, Fenofibric acid, Fenoldopam, Fenoprofen, Fenproporex, Fenquizone, Fentanyl, Fentiazac, Fesoterodine, Fexofenadine, Firocoxib, Flavoxate, Flibanserin, Floctafenine, Flomoxef, Florbetaben (18F), Florbetapir (18F), Floxuridine, Fluconazole, Flucytosine, Fludeoxyglucose (18F), Flumazenil, Flunixin, Fluocinolone acetonide, Fluorescein, Flupirtine, Flurazepam, Flurbiprofen, Flurbiprofen axetil, Flutamide, Fluvoxamine, Folic acid, Fomepizole, Fondaparinux, Formestane, Foscarnet, Fosfomycin, Fosinopril, Fosphenytoin, Framycetin, Furosemide, Gabapentin enacarbil, Gadobenic acid, Gadodiamide, Gadofosveset trisodium, Gadopentetic acid, Gadoteric acid, Gadoteridol, Ganciclovir, Gemcitabine, Gemfibrozil, Geneticin, Gentamicin, Gentamicin C1a, Gilteritinib, Gimeracil, Givosiran, Glasdegib, Glecaprevir, Glipizide, Glutaric Acid, Glyburide, Glycerol phenylbutyrate, Golodirsen, Goserelin, Grapiprant, Grazoprevir, Guacetisal, Guanethidine, Guanfacine, Guanidine, Haloperidol, Human adenovirus e serotype 4 strain cl-68578 antigen, Hydralazine, Hydrochlorothiazide, Hydroflumethiazide, Hydrolyzed Cephalothin, Hydromorphone, Hydroxocobalamin, Hydroxyethyl Starch, Hygromycin B, Ibandronate, Ibuprofen, Ibuproxam, Ibutilide, Icatibant, Icosapent, Idarucizumab, Idebenone, Idelalisib, Ifosfamide, Imidafenacin, Imidazole salicylate, Imipramine, Incadronic acid, Indacaterol, Indapamide, Indigotindisulfonic acid, Indisulam, Indobufen, Indomethacin, Indoprofen, Inosine pranobex, Inositol, Inotersen, Inotuzumab ozogamicin, Invert sugar, Iobenguane sulfate I-123, Iodixanol, Ioflupane I-123, Iopromide, Iothalamic acid, Ioversol, Ioxilan, Ipecac, Ipilimumab, Isavuconazole, Isavuconazonium, Isepamicin, Isoflavone, Isoniazid, Isosorbide, Isosorbide mononitrate, Isosulfan blue, Isotretinoin, Isoxicam, Isradipine, Istradefylline, Itraconazole, Ivacaftor, Ivosidenib, Ixazomib, Kanamycin, Kebuzone, Ketamine, Ketazolam, Ketoconazole, Ketoprofen, Ketorolac, Labetalol, Lamotrigine, Laniquidar, Lansoprazole, Lapatinib, Larotrectinib, Lasmiditan, Latamoxef, Ledipasvir, Lefamulin, Lemborexant, Lenalidomide, Lenvatinib, Lesinurad, Letermovir, Leucovorin, Leuprolide, Levobupivacaine, Levocarnitine, Levocetirizine, Levofloxacin, Levomilnacipran, Levosalbutamol, Licofelone, Linagliptin, Liothyronine, Liotrix, Lisinopril, Lithium carbonate, Lithium cation, Lithium citrate, Lithium hydroxide, Lixisenatide, Lofexidine, Lomitapide, Lonafarnib, Lonazolac, Loperamide, Lopinavir, Loracarbef, Lorazepam, Lorcaserin, Lornoxicam, Lorpiprazole, Losartan, Loxapine, Loxoprofen, Lubiprostone, Lumacaftor, Lumiracoxib, Lusutrombopag, Macitentan, Magnesium carbonate, Magnesium chloride, Magnesium hydroxide, Magnesium salicylate, Magnesium trisilicate, Mangafodipir, Mannitol, Maprotiline, Mebutizide, Mecamylamine, Meclofenamic acid, Medroxyprogesterone acetate, Mefenamic acid, Mefruside, Megestrol acetate, Melatonin, Meloxicam, Melperone, Memantine, Meperidine, Mepivacaine, Mercaptopurine, Meropenem, Mersalyl, Mesalazine, Metamfetamine, Metamizole, Metaxalone, Metformin, Methadone, Methazolamide, Methimazole, Methotrexate, Methoxsalen, Methyclothiazide, Methyldopa, Methylene blue, Methylnaltrexone, Methylphenidate, Methyltestosterone, Meticrane, Metoclopramide, Metolazone, Metoprolol, Metyrapone, Mibefradil, Midazolam, Mifepristone, Migalastat, Milnacipran, Milrinone, Minocycline, Mirabegron, Mofebutazone, Morniflumate, Morphine, Moxisylyte, Muzolimine, Mycophenolate mofetil, Mycophenolic acid, N-acetyltyrosine, N-methylnicotinamide, Nabumetone, Nadolol, Nafcillin, Naldemedine, Nalidixic acid, Nalmefene, Naloxone, Naproxen, Nateglinide, Neamine, Nedaplatin, Nedocromil, Nefazodone, Neomycin, Neratinib, Netilmicin, Netupitant, Nicorandil, Nifedipine, Nifenazone, Niguldipine, Nilotinib, Nilutamide, Nimesulide, Nintedanib, Nisoldipine, Nitric Oxide, Nitroaspirin, Nitrofurantoin, Nitroprusside, Norfloxacin, Norgestimate, Nortriptyline, Novobiocin, NS-398, Octinoxate, Odanacatib, Ofloxacin, Olsalazine, Omadacycline, Ombitasvir, ONT-093, Opium, Oseltamivir, Osimertinib, Ouabain, Oxabolone cipionate, Oxacillin, Oxaprozin, Oxazepam, Oxcarbazepine, Oxybenzone, Oxyphenbutazone, Oxyquinoline, Oxytetracycline, Palbociclib, Paliperidone, Palonosetron, Pamidronic acid, Panobinostat, Pantoprazole, Parecoxib, Paritaprevir, Paromomycin, Patent Blue, Pazopanib, Pegaptanib, Peginesatide, Pemetrexed, Penbutolol, Pentaerythritol tetranitrate, Pentamidine, Pentastarch, Pentetic acid, Pentobarbital, Pentostatin, Pentoxifylline, Perindopril, Permethrin, Phenacetin, Phenazopyridine, Phenelzine, Phenobarbital, Phentolamine, Phenylbutazone, Phenytoin, Pholcodine, Phosphocreatine, Phosphoric acid, Phylloquinone, Pibrentasvir, Picosulfuric acid, Pidotimod, Pindolol, Piperacillin, Piracetam, Piretanide, Pirlindole, Piroxicam, Pirprofen, Pitolisant, Plazomicin, Plerixafor, Polmacoxib, Polyethylene glycol 400, Polymyxin B, Polythiazide, Pomalidomide, Ponatinib, Posaconazole, Potassium, Potassium acetate, Potassium bicarbonate, Potassium cation, Potassium chloride, Potassium citrate, Potassium nitrate, Potassium perchlorate, Potassium sulfate, Pradigastat, Pralatrexate, Pralidoxime, Pralsetinib, Pramipexole, Prasugrel, Pravastatin, Prednisolone phosphate, Prednisone, Pregabalin, Probenecid, Procainamide, Procaine benzylpenicillin, Proglumetacin, Promethazine, Propacetamol, Propafenone, Propantheline, Propiverine, Propranolol, Propyphenazone, Proquazone, Prucalopride, Puromycin, Pyrantel, Pyrazinamide, Pyridoxine, Pyrithione, Quetiapine, Quinethazone, Quinidine, Quinine, Rabeprazole, Ramelteon, Ranitidine, Ranolazine, Rasagiline, Regorafenib, Remdesivir, Reserpine, Resorcinol, Revefenacin, Ribavirin, Riboflavin, Ribostamycin, Rifampicin, Rifamycin, Rimegepant, Ripretinib, Risedronic acid, Ritonavir, Rivaroxaban, Rizatriptan, Robenacoxib, Rofecoxib, Roflumilast, Rolapitant, Rolofylline, Romidepsin, Ropivacaine, Rosiglitazone, Rosuvastatin, Rubella virus vaccine, Rucaparib, Ruxolitinib, Sacubitril, Salbutamol, Salicylamide, Salicylic acid, Salmon calcitonin, Salsalate, Saquinavir, Sarecycline, Saxagliptin, SC-236, Secobarbital, Selenious acid, Selenium, Selexipag, Selumetinib, Sibutramine, Sildenafil, Silibinin, Silodosin, Simeprevir, Simvastatin, Sirolimus, Sisomicin, Sitagliptin, Sodium acetate, Sodium aurothiomalate, Sodium fluoride, Sodium sulfate, Sofosbuvir, Solriamfetol, Sorafenib, Sorbitol, Spiradoline, Spironolactone, Stiripentol, Streptomycin, Strontium chloride, Sucralfate, Sulbactam, Sulfadiazine, Sulfamethoxazole, Sulfasalazine, Sulindac, Sumatriptan, Suvorexant, Suxibuzone, Synthetic Conjugated Estrogens, A, Synthetic Conjugated Estrogens, B, Tacrolimus, Tadalafil, Tafamidis, Talazoparib, Talinolol, Talniflumate, Tamoxifen, Tamsulosin, Tariquidar, Tasimelteon, Taurocholic acid, Taxifolin, Tazemetostat, Tazobactam, Technetium Tc-99m exametazime, Technetium Tc-99m mebrofenin, Technetium Tc-99m oxidronate, Technetium Tc-99m pyrophosphate, Technetium Tc-99m sestamibi, Teduglutide, Tegafur, Tegaserod, Telaprevir, Telavancin, Temazepam, Temozolomide, Temsirolimus, Tenidap, Tenofovir, Tenofovir alafenamide, Tenoxicam, Tepoxalin, Terbutaline, Teriflunomide, Testolactone, Testosterone, Testosterone cypionate, Testosterone enanthate, Testosterone propionate, Testosterone undecanoate, Tetracycline, Tetradecyl hydrogen sulfate (ester), Tezacaftor, Theobromine, Thiabendazole, Thiethylperazine, Tiapride, Tiaprofenic acid, Ticagrelor, Ticlopidine, Tienilic acid, Tiludronic acid, Timolol, Tinidazole, Tinoridine, Tiopronin, Tiotropium, Tipranavir, Tirofiban, Tixocortol, Tobramycin, Tocopherol, Tolazamide, Tolbutamide, Tolcapone, Tolfenamic acid, Tolmetin, Toloxatone, Tolterodine, Tolvaptan, Topiramate, Topiroxostat, Topotecan, Torasemide, Toremifene, Tositumomab, Tramadol, Trametinib, trans-2-hydroxycinnamic acid, Trastuzumab emtansine, Triamterene, Triazolam, Trichlormethiazide, Triethylenetetramine, Trifluridine, Trimebutine, Trimethoprim, Trimetrexate, Trimipramine, Tropisetron, Tucatinib, Typhoid Vaccine Live, Ubrogepant, Ularitide, Umeclidinium, Vaborbactam, Valaciclovir, Valbenazine, Valdecoxib, Valganciclovir, Valproic acid, Valspodar, Vancomycin, Vandetanib, Vardenafil, Varenicline, Varicella Zoster Vaccine (Live/attenuated), Velpatasvir, Vemurafenib, Venetoclax, Venlafaxine, Verapamil, Vibrio cholerae CVD 103-HgR strain live antigen, Vilanterol, Viloxazine, Vinblastine, Vincristine, Vinflunine, Vorapaxar, Vortioxetine, Voxilaprevir, Warfarin, Xipamide, Yellow Fever Vaccine, Zaleplon, Zaltoprofen, Zanamivir, Zidovudine, Zoledronic acid, Zomepirac, Zonisamide, Zosuquidar" />
          <attvalue for="13" value="Tenofovir disoproxil" />
          <attvalue for="14" value="https://www.drugbank.ca/structures/DB00300/image.svg" />
          <attvalue for="15" value="Drug" />
          <attvalue for="16" value="2" />
          <attvalue for="17" value="0.002403846153846154" />
          <attvalue for="18" value="5.664438654129376e-06" />
          <attvalue for="19" value="5.373230452040532e-63" />
          <attvalue for="20" value="0" />
          <attvalue for="21" value="44" />
          <attvalue for="22" value="#FC5F67" />
          <attvalue for="23" value="#FB3640" />
        </attvalues>
      </node>
      <node id="Protein P" label="Protein P">
        <attvalues>
          <attvalue for="24" value="P" />
          <attvalue for="0" value="P24024" />
          <attvalue for="25" value="Not Available" />
          <attvalue for="26" value="HBV-D" />
          <attvalue for="27" value="Enzyme" />
          <attvalue for="28" value="Not Available" />
          <attvalue for="29" value="Cytoplasmic" />
          <attvalue for="30" value="" />
          <attvalue for="31" value="HBV-D" />
          <attvalue for="32" value="Adefovir dipivoxil, Adefovir, Tenofovir disoproxil" />
          <attvalue for="33" value="https://www.drugbank.ca/polypeptides/P24024" />
          <attvalue for="13" value="Protein P" />
          <attvalue for="14" value="https://cdn.rcsb.org/images/structures/ot/not available/not available_model-1.jpeg" />
          <attvalue for="15" value="Target" />
          <attvalue for="16" value="1" />
          <attvalue for="17" value="0.0016826923076923078" />
          <attvalue for="18" value="0.0" />
          <attvalue for="19" value="2.043447520795455e-63" />
          <attvalue for="20" value="0" />
          <attvalue for="21" value="0" />
          <attvalue for="22" value="#12EAEA" />
          <attvalue for="23" value="#0EBEBE" />
        </attvalues>
      </node>
      <node id="Dotatate gallium Ga-68" label="Dotatate gallium Ga-68">
        <attvalues>
          <attvalue for="0" value="DB13925" />
          <attvalue for="1" value="C[C@H]([C@H]1C(=O)N[C@@H](CSSC[C@@H](C(=O)N[C@H](C(=O)N[C@@H](C(=O)N[C@H](C(=O)N1)CCCCN)CC2=CNC3=CC=CC=C32)CC4=CC=C(C=C4)O)NC(=O)[C@@H](CC5=CC=CC=C5)NC(=O)CN6CCN(CCN(CCN(CC6)CC(=O)[O-])CC(=O)[O-])CC(=O)[O-])C(=O)N[C@@H]([C@@H](C)O)C(=O)O)O.[Ga+3]" />
          <attvalue for="2" value="Not Available" />
          <attvalue for="3" value="Not Available" />
          <attvalue for="4" value="Not Available" />
          <attvalue for="5" value="Not Available" />
          <attvalue for="6" value="Not Available" />
          <attvalue for="7" value="Somatostatin receptor type 2" />
          <attvalue for="8" value="" />
          <attvalue for="9" value="" />
          <attvalue for="10" value="" />
          <attvalue for="11" value="Membrane receptor" />
          <attvalue for="12" value="Lanreotide, Octreotide, Pasireotide, Somatostatin, Vapreotide" />
          <attvalue for="13" value="Dotatate gallium Ga-68" />
          <attvalue for="14" value="https://www.drugbank.ca/structures/DB13925/image.svg" />
          <attvalue for="15" value="Drug" />
          <attvalue for="16" value="1" />
          <attvalue for="17" value="0.0006868131868131869" />
          <attvalue for="18" value="0.0" />
          <attvalue for="19" value="5.0830653221943947e-85" />
          <attvalue for="20" value="0" />
          <attvalue for="21" value="43" />
          <attvalue for="22" value="#FC5F67" />
          <attvalue for="23" value="#FB3640" />
        </attvalues>
      </node>
      <node id="Somatostatin receptor type 2" label="Somatostatin receptor type 2">
        <attvalues>
          <attvalue for="24" value="SSTR2" />
          <attvalue for="0" value="P30874" />
          <attvalue for="25" value="Not Available" />
          <attvalue for="26" value="Humans" />
          <attvalue for="27" value="Membrane receptor" />
          <attvalue for="28" value="Family A G protein-coupled receptor" />
          <attvalue for="29" value="Cell membrane" />
          <attvalue for="30" value="SST, CORT, POMC, GNAI1" />
          <attvalue for="31" value="Neuroendocrine Tumors, Adenocarcinoma, Carcinoma, Lung Neoplasms, Prostatic Neoplasms, Secondary Neoplasm, Adrenal Gland Neoplasms, Colorectal Neoplasms, Polycystic Kidney Diseases, Respiratory Tract Infections, Thyroid Diseases, Lysosomal Storage Diseases, Lung Diseases, Interstitial, Gastrointestinal Stromal Tumors, Sarcoma, Sarcoma of soft tissue" />
          <attvalue for="32" value="Pasireotide, Vapreotide, Lanreotide, Dotatate gallium Ga-68, Lutetium Lu 177 dotatate, Somatostatin, Edotreotide gallium Ga-68, Copper oxodotreotide Cu-64" />
          <attvalue for="33" value="https://www.drugbank.ca/polypeptides/P30874" />
          <attvalue for="13" value="Somatostatin receptor type 2" />
          <attvalue for="14" value="https://cdn.rcsb.org/images/structures/ot/not available/not available_model-1.jpeg" />
          <attvalue for="15" value="Target" />
          <attvalue for="16" value="1" />
          <attvalue for="17" value="0.0006868131868131869" />
          <attvalue for="18" value="0.0" />
          <attvalue for="19" value="5.0830653221943947e-85" />
          <attvalue for="20" value="0" />
          <attvalue for="21" value="0" />
          <attvalue for="22" value="#12EAEA" />
          <attvalue for="23" value="#0EBEBE" />
        </attvalues>
      </node>
      <node id="Omeprazole" label="Omeprazole">
        <attvalues>
          <attvalue for="0" value="DB00338" />
          <attvalue for="1" value="CC1=CN=C(C(=C1OC)C)CS(=O)C2=NC3=C(N2)C=C(C=C3)OC" />
          <attvalue for="2" value="A" />
          <attvalue for="3" value="A02" />
          <attvalue for="4" value="A02B" />
          <attvalue for="5" value="A02BC, A02BD" />
          <attvalue for="6" value="A02BC01, A02BD05, A02BD01" />
          <attvalue for="7" value="Potassium-transporting ATPase alpha chain 1, Aryl hydrocarbon receptor" />
          <attvalue for="8" value="Cytochrome P450 1A1, Cytochrome P450 1A2, Cytochrome P450 1B1, Cytochrome P450 2C8, Cytochrome P450 2C9, Cytochrome P450 2C18, Cytochrome P450 2D6, Cytochrome P450 3A4, Cytochrome P450 2C19" />
          <attvalue for="9" value="" />
          <attvalue for="10" value="ATP-binding cassette sub-family G member 2, Canalicular multispecific organic anion transporter 2, Multidrug resistance protein 1" />
          <attvalue for="11" value="Transporter, Transcription factor" />
          <attvalue for="12" value="(R)-warfarin, (S)-Warfarin, 4-Methoxyamphetamine, 5-methoxy-N,N-dimethyltryptamine, 6-O-benzylguanine, 8-azaguanine, 8-chlorotheophylline, 9-aminocamptothecin, 9-Deazaguanine, 9-Methylguanine, Abametapir, Abatacept, Abemaciclib, Abiraterone, Acalabrutinib, Acebutolol, Acefylline, Acenocoumarol, Acetaminophen, Acetohexamide, Acetyl sulfisoxazole, Acetyldigoxin, Acyclovir, Adalimumab, Afatinib, Afelimomab, Agomelatine, Albendazole, Alectinib, Alendronic acid, Alfuzosin, Allopurinol, Allylestrenol, Almotriptan, Alogliptin, Alosetron, Alpelisib, Alprazolam, Alprenolol, Alvocidib, Aminophenazone, Aminophylline, Amiodarone, Amitriptyline, Amlodipine, Amodiaquine, Amoxapine, Amphetamine, Amprenavir, Anagrelide, Anakinra, Anastrozole, Anisodamine, Antipyrine, Apalutamide, Apixaban, Apomorphine, Apremilast, Aprepitant, Aprindine, Arachidonic Acid, Arformoterol, Aripiprazole, Aripiprazole lauroxil, Armodafinil, Arotinolol, Artemether, Artenimol, Asenapine, Astemizole, Asunaprevir, Atazanavir, Atenolol, Atomoxetine, Atorvastatin, Atovaquone, Avapritinib, Avasimibe, Avatrombopag, Axitinib, Azathioprine, Azelastine, Azithromycin, Balaglitazone, Bamifylline, Barbital, Baricitinib, Bendamustine, Benzatropine, Benzbromarone, Benzyl alcohol, Bepridil, Beraprost, Berotralstat, Betamethasone, Betaxolol, Bevantolol, Bexarotene, Bezafibrate, Bicalutamide, Bicifadine, Binimetinib, Bisacodyl, Black cohosh, Bopindolol, Bortezomib, Bosentan, Bosutinib, Brentuximab vedotin, Brexpiprazole, Brigatinib, Brivaracetam, Bromazepam, Bromotheophylline, Bucindolol, Budesonide, Bufuralol, Bufylline, Bupivacaine, Bupranolol, Buprenorphine, Bupropion, Buspirone, Busulfan, Butyrfentanyl, Cabazitaxel, Cabergoline, Cabozantinib, Cafedrine, Caffeine, Camptothecin, Canakinumab, Candesartan, Candesartan cilexetil, Cannabidiol, Capecitabine, Capmatinib, Capravirine, Capsaicin, Captopril, Carbamazepine, Carbutamide, Cariprazine, Carisoprodol, Carmustine, Carvedilol, Cefditoren, Cefuroxime, Celecoxib, Celiprolol, Cenobamate, Cephalexin, Ceritinib, Cerivastatin, Certolizumab pegol, Cevimeline, Chloramphenicol, Chlormadinone, Chloroquine, Chlorpheniramine, Chlorpromazine, Chlorpropamide, Chlorzoxazone, Ciclesonide, Ciglitazone, Cilostazol, Cimetidine, Cinacalcet, Cinnarizine, Cisapride, Cisplatin, Citalopram, Cladribine, Clevidipine, Clindamycin, Clobazam, Clodronic acid, Clofarabine, Clomipramine, Clonazepam, Clonidine, Clopidogrel, Cloprostenol, Cloranolol, Clozapine, Cobimetinib, Codeine, Colchicine, Conivaptan, Conjugated estrogens, Copanlisib, Coumarin, Crizotinib, Curcumin sulfate, Cyclizine, Cyclobenzaprine, Cyclophosphamide, Cyclosporine, Cyproterone acetate, Cysteamine, Dabigatran etexilate, Dabrafenib, Dacarbazine, Dacomitinib, Dactinomycin, Dapagliflozin, Dapoxetine, Dapsone, Darifenacin, Darolutamide, Darunavir, Dasabuvir, Dasatinib, Daunorubicin, Debrisoquine, Deferasirox, Delafloxacin, Delavirdine, Demegestone, Desipramine, Desogestrel, Deutetrabenazine, Dexamethasone, Dexchlorpheniramine, Dexchlorpheniramine maleate, Dexfenfluramine, Dexibuprofen, Dexlansoprazole, Dexloxiglumide, Dexmethylphenidate, Dexrabeprazole, Dextroamphetamine, Dextromethorphan, Dextropropoxyphene, Diacerein, Diazepam, Diclofenac, Dicoumarol, Dienogest, Diethylstilbestrol, Digitoxin, Digoxin, Dihydralazine, Dihydrocodeine, Dihydroergocornine, Dihydroergocristine, Dihydroergocryptine, Dihydroergotamine, Diltiazem, Dimethyl sulfoxide, Diphenhydramine, Disopyramide, Docetaxel, Doconexent, Dofetilide, Dolasetron, Dolutegravir, Domperidone, Donepezil, Dosulepin, Dovitinib, Doxazosin, Doxepin, Doxofylline, Doxorubicin, Dronabinol, Dronedarone, Drospirenone, Duloxetine, Duvelisib, Ebastine, Efavirenz, Elagolix, Eletriptan, Elexacaftor, Eliglustat, Eltrombopag, Emapalumab, Enasidenib, Encainide, Enclomiphene, Encorafenib, Entecavir, Entrectinib, Enzalutamide, Epanolol, Epinastine, Epinephrine, Erdafitinib, Ergotamine, Erlotinib, Ertugliflozin, Esatenolol, Escitalopram, Esketamine, Eslicarbazepine, Eslicarbazepine acetate, Esmirtazapine, Esmolol, Esomeprazole, Estradiol, Estradiol acetate, Estradiol benzoate, Estradiol cypionate, Estradiol dienanthate, Estradiol valerate, Estrone, Estrone sulfate, Eszopiclone, Etamiphylline, Etanercept, Ethanol, Ethinylestradiol, Ethylmorphine, Ethynodiol diacetate, Etidronic acid, Etizolam, Etodolac, Etonogestrel, Etoposide, Etoricoxib, Etravirine, Etynodiol, Everolimus, Ezetimibe, Famciclovir, Favipiravir, Fedratinib, Felbamate, Felodipine, Fenethylline, Fenofibrate, Fentanyl, Ferric ammonium citrate, Ferric carboxymaltose, Ferric cation, Ferric hydroxide, Ferric maltol, Ferric oxide, Ferric oxyhydroxide, Ferric pyrophosphate, Ferric sulfate, Ferrous bisglycinate, Ferrous chloride, Ferrous fumarate, Ferrous gluconate, Ferrous succinate, Ferrous sulfate anhydrous, Ferumoxides, Ferumoxsil, Ferumoxytol, Fesoterodine, Fimasartan, Flecainide, Floxuridine, Fluconazole, Fluindione, Flunarizine, Flunitrazepam, Fluorouracil, Fluoxetine, Flurbiprofen, Flutamide, Fluticasone, Fluticasone furoate, Fluticasone propionate, Fluvastatin, Fluvoxamine, Folic acid, Formoterol, Fosamprenavir, Fosaprepitant, Fosphenytoin, Fostemsavir, Frovatriptan, Fusidic acid, Galantamine, Gefitinib, Gemfibrozil, Genistein, Gestodene, Gestrinone, Gilteritinib, Ginkgo biloba, Glasdegib, Glecaprevir, Gleptoferron, Glibornuride, Gliclazide, Glimepiride, Glipizide, Gliquidone, Glisoxepide, Glyburide, Golimumab, Gossypol, Grepafloxacin, Griseofulvin, GTS-21, Guanabenz, Halofantrine, Haloperidol, Halothane, Hesperetin, Hexobarbital, Hydrocodone, Hydrocortisone, Hydrocortisone acetate, Hydrocortisone butyrate, Hydrocortisone phosphate, Hydrocortisone succinate, Hydromorphone, Hydroxychloroquine, Hydroxyprogesterone caproate, Hypoxanthine, Ibandronate, Ibrutinib, Ibuprofen, Idarubicin, Idelalisib, Ifosfamide, Iloperidone, Imatinib, Imipramine, Incadronic acid, Indenolol, Indinavir, Indisulam, Indomethacin, Infliximab, Ipecac, Iproniazid, Irbesartan, Irinotecan, Iron, Iron Dextran, Iron isomaltoside 1000, Iron sucrose, Isavuconazole, Isoniazid, Isosorbide, Istradefylline, Itraconazole, Ivermectin, Ivosidenib, Ixabepilone, Ixazomib, Ketamine, Ketobemidone, Ketoconazole, Ketoprofen, Ketorolac, Labetalol, Lacosamide, Lamivudine, Landiolol, Lansoprazole, Lapatinib, Ledipasvir, Lefamulin, Leflunomide, Lemborexant, Lenvatinib, Lesinurad, Letermovir, Letrozole, Levacetylmethadol, Levamlodipine, Levobetaxolol, Levobupivacaine, Levomilnacipran, Levonorgestrel, Levothyroxine, Licofelone, Lidocaine, Linagliptin, Liotrix, Lisdexamfetamine, Lisofylline, Lisuride, Lobeglitazone, Lobucavir, Lofexidine, Lomefloxacin, Lomitapide, Lonafarnib, Lonidamine, Loperamide, Loratadine, Lorazepam, Lorcaserin, Lorlatinib, Lornoxicam, Lorpiprazole, Losartan, Lovastatin, Luliconazole, Lumacaftor, Lumateperone, Lumiracoxib, Lusutrombopag, Lynestrenol, Lysergic acid diethylamide, Magnesium, Manidipine, Maprotiline, Meclizine, Medical Cannabis, Medroxyprogesterone acetate, Mefenamic acid, Megestrol acetate, Melatonin, Meloxicam, Memantine, Meperidine, Mephenytoin, Mepindolol, Mequitazine, Mesalazine, Mesoridazine, Mestranol, Metahexamide, Metamfetamine, Methadone, Methenamine, Methimazole, Methohexital, Methotrexate, Methotrimeprazine, Methoxyflurane, Methsuximide, Methylene blue, Methylphenidate, Methylphenobarbital, Methylprednisone, Methysergide, Metildigoxin, Metoclopramide, Metoprolol, Metreleptin, Metronidazole, Mexiletine, Mianserin, Miconazole, Midazolam, Midomafetamine, Midostaurin, Mifepristone, Milnacipran, Minaprine, Mirabegron, Mirtazapine, Mitoxantrone, Moclobemide, Modafinil, Mometasone, Mometasone furoate, Montelukast, Morphine, Muraglitazar, Mycophenolate mofetil, Mycophenolic acid, Nabilone, Nabiximols, Nabumetone, Nadolol, Naloxegol, Naproxen, Nateglinide, Nebivolol, Nefazodone, Nelfinavir, Neratinib, Netoglitazone, Netupitant, Nevirapine, Nicardipine, Nicergoline, Niclosamide, Nicotine, Nifedipine, Nilotinib, Nilutamide, Nilvadipine, Nintedanib, Nitrofurantoin, Nitroprusside, Nomegestrol, Nomegestrol acetate, Norelgestromin, Norethindrone enanthate, Norethisterone, Norethynodrel, Norgestimate, Norgestrel, Norgestrienone, Nortriptyline, Noscapine, Octreotide, Octylphenoxy polyethoxyethanol, Odanacatib, Olanzapine, Olaparib, Oliceridine, Olodaterol, Ombitasvir, Ondansetron, Opicapone, Opipramol, Opium, Oritavancin, Ormeloxifene, Osilodrostat, Osimertinib, Ospemifene, Oxaliplatin, Oxandrolone, Oxcarbazepine, Oxprenolol, Oxtriphylline, Oxybutynin, Oxycodone, Oxymorphone, Ozanimod, p-Coumaric acid, Paclitaxel, Palbociclib, Paliperidone, Palonosetron, Panobinostat, Pantoprazole, Paramethadione, Parecoxib, Paroxetine, Pazopanib, Peginterferon alfa-2b, Pegvisomant, Peldesine, Pemetrexed, Penbutolol, Penciclovir, Pentamidine, Pentifylline, Pentobarbital, Pentoxifylline, Perampanel, Perflubutane, Perhexiline, Perospirone, Perphenazine, Pexidartinib, Phenacetin, Phenelzine, Phenformin, Phenobarbital, Phenprocoumon, Phentermine, Phenylbutazone, Phenytoin, Pibrentasvir, Pimozide, Pindolol, Pioglitazone, Piperaquine, Piperazine, Pipotiazine, Pirfenidone, Piroxicam, Pitavastatin, Pitolisant, Pomalidomide, Ponatinib, Posaconazole, Practolol, Pralatrexate, Pralsetinib, Pranlukast, Prasugrel, Pravastatin, Praziquantel, Prazosin, Prednisolone phosphate, Primaquine, Primidone, Probenecid, Procainamide, Prochlorperazine, Progesterone, Proguanil, Promazine, Promethazine, Propacetamol, Propafenone, Propentofylline, Propofol, Propranolol, Protriptyline, Proxyphylline, Prucalopride, Prussian blue, Pyrimethamine, Quazepam, Quercetin, Quetiapine, Quingestanol, Quinidine, Quinine, R,S-Warfarin alcohol, Rabeprazole, Raloxifene, Raltegravir, Ramelteon, Ramosetron, Ranitidine, Ranolazine, Rasagiline, Regorafenib, Remoxipride, Repaglinide, Repinotan, Resveratrol, Retapamulin, Revefenacin, Rhein, Ribociclib, Rifampicin, Rifamycin, Rifapentine, Rifaximin, Rilonacept, Rilpivirine, Riluzole, Rimegepant, Riociguat, Ripretinib, Risedronic acid, Risperidone, Ritonavir, Rivaroxaban, Rivoglitazone, Rofecoxib, Roflumilast, Romidepsin, Ropinirole, Ropivacaine, Rosiglitazone, Rosuvastatin, Rotigotine, Rucaparib, Rufinamide, Rupatadine, Rutin, Ruxolitinib, S,R-Warfarin alcohol, Safinamide, Salicylic acid, Salmeterol, Saquinavir, Satralizumab, Secobarbital, Secukinumab, Segesterone acetate, Selegiline, Selexipag, Selpercatinib, Selumetinib, Seproxetine, Seratrodast, Sertindole, Sertraline, Sildenafil, Siltuximab, Simeprevir, Simvastatin, Siponimod, Sirolimus, Sitagliptin, Sitaxentan, Sodium feredetate, Sofosbuvir, Solifenacin, Sonidegib, Sorafenib, Sotalol, Sparteine, Spironolactone, St. John's Wort, Stiripentol, Sulfadiazine, Sulfadimethoxine, Sulfamethizole, Sulfamethoxazole, Sulfamoxole, Sulfaphenazole, Sulfapyridine, Sulfasalazine, Sulfinpyrazone, Sulfisoxazole, Sulpiride, Sumatriptan, Sunitinib, Suvorexant, Tacrine, Tacrolimus, Tafenoquine, Talazoparib, Talinolol, Tamoxifen, Tamsulosin, Tapentadol, Tasimelteon, Tazarotene, Tazemetostat, Tegafur, Tegaserod, Telmisartan, Temafloxacin, Temsirolimus, Teniposide, Tenofovir, Tenofovir alafenamide, Tenoxicam, Terbinafine, Terfenadine, Teriflunomide, Tertatolol, Tesmilifene, Testosterone, Testosterone cypionate, Testosterone enanthate, Testosterone undecanoate, Tetrabenazine, Tetraferric tricitrate decahydrate, Thalidomide, Theobromine, Theodrenaline, Theophylline, Thiabendazole, Thiamylal, Thiopental, Thioridazine, Thiotepa, Thiothixene, Tianeptine, Ticagrelor, Ticlopidine, Tienilic acid, Tiludronic acid, Timolol, Tiotropium, Tipranavir, Tizanidine, TMC-310911, Tocainide, Tocilizumab, Tofacitinib, Tolazamide, Tolbutamide, Tolcapone, Tolevamer, Tolterodine, Tolvaptan, Topiramate, Topiroxostat, Topotecan, Torasemide, Trabectedin, Tramadol, Trametinib, Tranilast, Tranylcypromine, Trastuzumab emtansine, Trazodone, Treprostinil, Trestolone, Tretinoin, Triamterene, Triclabendazole, Trifluoperazine, Trimethadione, Trimethoprim, Trimipramine, Triptolide, Troglitazone, Tucatinib, Ubrogepant, Ulipristal, Umeclidinium, Vadimezan, Valbenazine, Valdecoxib, Valproic acid, Valsartan, Vandetanib, Vardenafil, Velpatasvir, Vemurafenib, Venetoclax, Venlafaxine, Verapamil, Vernakalant, Vicriviroc, Vilazodone, Vinblastine, Vincristine, Vindesine, Vinflunine, Vinorelbine, Vismodegib, Vitamin D, Vorapaxar, Voriconazole, Vortioxetine, Voxelotor, Voxilaprevir, Warfarin, Xanthine, Ximelagatran, Yohimbine, Zafirlukast, Zaltoprofen, Zanubrutinib, Zidovudine, Zileuton, Ziprasidone, Zolmitriptan, Zolpidem, Zonisamide, Zopiclone, Zotepine, Zuclopenthixol" />
          <attvalue for="13" value="Omeprazole" />
          <attvalue for="14" value="https://www.drugbank.ca/structures/DB00338/image.svg" />
          <attvalue for="15" value="Drug" />
          <attvalue for="16" value="2" />
          <attvalue for="17" value="0.15008582350446456" />
          <attvalue for="18" value="0.0028220262394634084" />
          <attvalue for="19" value="7.076709384947163e-05" />
          <attvalue for="20" value="0" />
          <attvalue for="21" value="0" />
          <attvalue for="22" value="#FC5F67" />
          <attvalue for="23" value="#FB3640" />
        </attvalues>
      </node>
      <node id="Nadroparin" label="Nadroparin">
        <attvalues>
          <attvalue for="0" value="DB08813" />
          <attvalue for="1" value="CC(=O)NC1C(C(C(OC1O)COS(=O)(=O)O)OC2C(C(C(C(O2)C(=O)O)OC3C(C(C(C(O3)CO)OC4C(C(C(C(O4)C(=O)O)O)O)OS(=O)(=O)O)OS(=O)(=O)O)NS(=O)(=O)O)O)OS(=O)(=O)O)O" />
          <attvalue for="2" value="B" />
          <attvalue for="3" value="B01" />
          <attvalue for="4" value="B01A" />
          <attvalue for="5" value="B01AB" />
          <attvalue for="6" value="B01AB06" />
          <attvalue for="7" value="Antithrombin-III, P-selectin, Proto-oncogene c-Fos, Myc proto-oncogene protein" />
          <attvalue for="8" value="" />
          <attvalue for="9" value="" />
          <attvalue for="10" value="" />
          <attvalue for="11" value="Secreted protein, Adhesion, Transcription factor, Not Available" />
          <attvalue for="12" value="(1,2,6,7-3H)Testosterone, (R)-warfarin, (S)-Warfarin, 1-Testosterone, 18-methyl-19-nortestosterone, 3,5-Diiodotyrosine, 4-hydroxycoumarin, 4-Hydroxytestosterone, 5beta-dihydrotestosterone, 7,8-Dichloro-1,2,3,4-tetrahydroisoquinoline, Abciximab, Acebutolol, Aceclofenac, Acemetacin, Acenocoumarol, Acetylsalicylic acid, Agmatine, Alaproclate, Albutrepenonacog alfa, Alclofenac, Aldesleukin, Alemtuzumab, Aliskiren, Allylestrenol, Alminoprofen, Aloxiprin, Alprenolol, Alteplase, Altrenogest, Altretamine, Amediplase, Amikacin, Amiloride, Aminophenazone, Aminosalicylic acid, Amiodarone, Amlodipine, Ammonium chloride, Amphetamine, Amsacrine, Anagrelide, Ancrod, Andexanet alfa, Andrographolide, Anisodamine, Anistreplase, Anti-inhibitor coagulant complex, Antihemophilic Factor (Recombinant), PEGylated, Antihemophilic factor human, Antihemophilic factor, human recombinant, Antipyrine, Antithrombin Alfa, Antithrombin III human, Antrafenine, Apixaban, Apramycin, Aranidipine, Arbekacin, Ardeparin, Argatroban, Arotinolol, Arsenic trioxide, Astaxanthin, Atenolol, Azacitidine, Azapropazone, Azelnidipine, Azficel-T, Azilsartan medoxomil, Azithromycin, Balsalazide, Bamet-UD2, Barnidipine, Belinostat, Bemiparin, Benazepril, Benazeprilat, Bencyclane, Bendamustine, Bendroflumethiazide, Benidipine, Benmoxin, Benorilate, Benoxaprofen, Benzthiazide, Benzydamine, Benzylthiouracil, Bepridil, Beraprost, Beroctocog alfa, Betaxolol, Betrixaban, Bevantolol, Bexarotene, Biochanin A, Bismuth subsalicylate, Bisoprolol, Bivalirudin, Blinatumomab, Boldenone, Bopindolol, Bortezomib, Bosutinib, Brinase, Brofaromine, Bucindolol, Buflomedil, Bufuralol, Bumadizone, Bupranolol, Busulfan, Butylphthalide, Cabazitaxel, Calcium, Calcium acetate, Calcium carbonate, Calcium cation, Calcium chloride, Calcium citrate, Calcium gluconate, Calcium Phosphate, Calcium threonate, Calusterone, Canagliflozin, Candesartan, Candesartan cilexetil, Cangrelor, Canrenoic acid, Canrenone, Capecitabine, Caplacizumab, Capreomycin, Captopril, Carbamazepine, Carbaspirin calcium, Carbimazole, Carboplatin, Carboxyamidotriazole, Carfilzomib, Carmustine, Caroverine, Caroxazone, Carprofen, Carvedilol, Catridecacog, Cefacetrile, Cefaclor, Cefadroxil, Cefaloridine, Cefalotin, Cefamandole, Cefamandole nafate, Cefapirin, Cefatrizine, Cefazedone, Cefazolin, Cefbuperazone, Cefcapene, Cefdinir, Cefditoren, Cefepime, Cefetamet, Cefixime, Cefmenoxime, Cefmetazole, Cefminox, Cefodizime, Cefonicid, Cefoperazone, Ceforanide, Cefotaxime, Cefotetan, Cefotiam, Cefoxitin, Cefozopran, Cefpiramide, Cefpirome, Cefpodoxime, Cefprozil, Cefradine, Cefroxadine, Cefsulodin, Ceftaroline fosamil, Ceftazidime, Ceftezole, Ceftibuten, Ceftizoxime, Ceftobiprole, Ceftolozane, Ceftriaxone, Cefuroxime, Celecoxib, Celiprolol, Cepeginterferon alfa-2B, Cephalexin, Cephaloglycin, Certoparin, Chenodeoxycholic acid, Chlorambucil, Chloramphenicol, Chlormadinone, Chlorothiazide, Chlorotrianisene, Cholic Acid, Choline magnesium trisalicylate, Choline salicylate, Cilazapril, Cilazaprilat, Cilnidipine, Cilostazol, Cimicoxib, Cinnarizine, Cisplatin, Citalopram, Cladribine, Clevidipine, Clofarabine, Clonixin, Clopidogrel, Cloprostenol, Cloranolol, Clorgiline, Cloricromen, Clorindione, Coagulation Factor IX (Recombinant), Coagulation Factor IX Human, Coagulation factor VII human, Coagulation factor VIIa Recombinant Human, Coagulation factor X human, Colistin, Collagenase clostridium histolyticum, Conjugated estrogens, Corticorelin ovine triflutate, Coumarin, Cyclandelate, Cyclopenthiazide, Cyclophosphamide, Cyclosporine, Cyclothiazide, Cyproterone acetate, Cytarabine, Dabigatran, Dabigatran etexilate, Dacarbazine, Dactinomycin, Dalteparin, Damoctocog alfa pegol, Danaparoid, Dantrolene, Dapoxetine, Darexaban, Darodipine, Dasatinib, Daunorubicin, Decitabine, Deferasirox, Defibrotide, Dehydrochloromethyltestosterone, Dehydrocholic acid, Delapril, Demegestone, Deoxycholic acid, Dersalazine, Desirudin, Desmoteplase, Desogestrel, Desvenlafaxine, Dexibuprofen, Dexketoprofen, Dexniguldipine, Dexrazoxane, Dextran, Dexverapamil, Dibromotyrosine, Diclofenac, Dicoumarol, Dienogest, Diethylstilbestrol, Difenpiramide, Diflunisal, Digoxin, Dihydrostreptomycin, Diltiazem, Dinutuximab, Diphenadione, Dipotassium phosphate, Dipyridamole, Ditazole, Docetaxel, Dotarizine, Doxorubicin, Doxycycline, Drospirenone, Drostanolone propionate, Drotrecogin alfa, Droxicam, Duloxetine, Dydrogesterone, Ebselen, Edetate calcium disodium anhydrous, Edetic acid, Edoxaban, Efonidipine, Eftrenonacog alfa, Emicizumab, Emopamil, Enalapril, Enalaprilat, Enoxaparin, Epanolol, Eperisone, Epimestrol, Epirizole, Epirubicin, Eplerenone, Epoprostenol, Eprosartan, Eptifibatide, Equol, Eribulin, Erythromycin, Esatenolol, Escitalopram, Esmolol, Esterified estrogens, Estradiol, Estradiol acetate, Estradiol benzoate, Estradiol cypionate, Estradiol valerate, Estriol, Estrone, Estrone sulfate, Ethenzamide, Ethinylestradiol, Ethosuximide, Ethyl biscoumacetate, Ethynodiol diacetate, Etodolac, Etofenamate, Etonogestrel, Etoposide, Etoricoxib, Etynodiol, Everolimus, Factor IX Complex (Human), Factor XIII (human), Felodipine, Fenbufen, Fendiline, Fenoprofen, Fentiazac, Ferulic acid, Fibrinogen human, Fibrinolysin, Fimasartan, Firocoxib, Fish oil, Floctafenine, Flomoxef, Floxuridine, Fluconazole, Flucytosine, Fludarabine, Fluindione, Flunarizine, Flunixin, Fluorouracil, Fluoxetine, Flurbiprofen, Flurbiprofen axetil, Fluspirilene, Fluvoxamine, Fondaparinux, Forasartan, Formebolone, Formic acid, Formononetin, Fosinopril, Fosinoprilat, Framycetin, Furazolidone, Gabexate, Gallopamil, Gemcitabine, Gemtuzumab ozogamicin, Geneticin, Gentamicin, Gentamicin C1a, Gestodene, Gestonorone, Gestrinone, Ginkgo biloba, Glycochenodeoxycholic Acid, Glycocholic acid, Gossypol, Guacetisal, Harmaline, Hemin, Heparin, Hexestrol, Human interferon omega-1, Hydracarbazine, Hydrochlorothiazide, Hydroflumethiazide, Hydroxyprogesterone, Hydroxyprogesterone caproate, Hydroxytyrosol, Hydroxyurea, Hygromycin B, Hyodeoxycholic Acid, Ibritumomab tiuxetan, Ibrutinib, Ibudilast, Ibuprofen, Ibuproxam, Icosapent, Icosapent ethyl, Idarubicin, Idraparinux, Ifetroban, Ifosfamide, Iloprost, Imatinib, Imidapril, Imidazole salicylate, Indalpine, Indenolol, Indobufen, Indomethacin, Indoprofen, Interferon alfa, Interferon alfa-2a, Recombinant, Interferon alfa-2b, Interferon alfa-n1, Interferon alfa-n3, Interferon alfacon-1, Interferon beta-1b, Interferon gamma-1b, Iproniazid, Irbesartan, Irinotecan, Isepamicin, Isocarboxazid, Isosorbide, Isoxicam, Isradipine, Itraconazole, Ixabepilone, Kallidinogenase, Kanamycin, Kebuzone, Ketanserin, Ketoconazole, Ketoprofen, Ketorolac, Labetalol, Lacidipine, Lamotrigine, Landiolol, Latamoxef, Lenalidomide, Lepirudin, Lercanidipine, Letaxaban, Levobetaxolol, Levocarnitine, Levomenthol, Levomilnacipran, Levonorgestrel, Licofelone, Lidoflazine, Limaprost, Linezolid, Linsidomine, Lisinopril, Lomerizine, Lomustine, Lonazolac, Lonidamine, Loperamide, Loracarbef, Lornoxicam, Losartan, Loxoprofen, Lumiracoxib, Lynestrenol, Magnesium salicylate, Magnesium sulfate, Manidipine, Mannitol, Mannitol busulfan, Mebanazine, Mebutizide, Mechlorethamine, Meclofenamic acid, Medrogestone, Medroxyprogesterone acetate, Mefenamic acid, Megestrol acetate, Melagatran, Meloxicam, Melphalan, Mepindolol, Mercaptopurine, Mesalazine, Mestranol, Metamizole, Methallenestril, Methimazole, Methotrexate, Methsuximide, Methyclothiazide, Methyl salicylate, Methyl-1-testosterone, Methylene blue, Methylestrenolone, Methylthiouracil, Metoprolol, Mibefradil, Mibolerone, Mifepristone, Milnacipran, Minaprine, Mitomycin, Mitoxantrone, Moclobemide, Moexipril, Moexiprilat, Mofebutazone, Monopotassium phosphate, Monteplase, Morniflumate, Moroctocog alfa, Moxestrol, Nabumetone, Nadolol, Nafamostat, Naftopidil, Naproxen, Neamine, Nebivolol, Nefazodone, Nelarabine, Neomycin, Netilmicin, Nialamide, Nicardipine, Nicorandil, Nifedipine, Nifenazone, Niguldipine, Nilotinib, Niludipine, Nilvadipine, Nimesulide, Nimodipine, Nintedanib, Nisoldipine, Nitrendipine, Nitroaspirin, Nitrofurantoin, Nomegestrol, Nomegestrol acetate, Nonacog beta pegol, Norelgestromin, Norethindrone enanthate, Norethisterone, Norethynodrel, Norgestimate, Norgestrel, Norgestrienone, NS-398, Nylidrin, Obeticholic acid, Obinutuzumab, Octamoxin, Octylphenoxy polyethoxyethanol, Olaparib, Olmesartan, Olsalazine, Omacetaxine mepesuccinate, Omapatrilat, Omega-3 fatty acids, Omega-3-acid ethyl esters, Omega-3-carboxylic acids, Oritavancin, Ormeloxifene, Otamixaban, Otilonium, Oxaliplatin, Oxaprozin, Oxprenolol, Oxyphenbutazone, p-Coumaric acid, Paclitaxel, Palbociclib, Palifermin, Pantothenic acid, Parecoxib, Pargyline, Parnaparin, Paromomycin, Paroxetine, Peginterferon alfa-2a, Peginterferon alfa-2b, Peginterferon beta-1a, Pemetrexed, Penbutolol, Penfluridol, Penicillamine, Penicillin G Acyl-Serine, Pentamidine, Pentosan polysulfate, Pentostatin, Pentoxifylline, Perhexiline, Perindopril, Perindoprilat, Phenelzine, Phenindione, Pheniprazine, Phenoxypropazine, Phenprocoumon, Phenyl aminosalicylate, Phenylalanine, Phenylbutazone, Picotamide, Pinaverium, Pindolol, Pirlindole, Piroxicam, Pirprofen, Pivhydrazine, Platelet Activating Factor, Plazomicin, Polmacoxib, Polyestradiol phosphate, Polythiazide, Pomalidomide, Ponatinib, Potassium, Potassium acetate, Potassium alum, Potassium bicarbonate, Potassium bitartrate, Potassium carbonate, Potassium cation, Potassium chloride, Potassium citrate, Potassium gluconate, Potassium guaiacolsulfonate, Potassium hydroxide, Potassium Iodide, Potassium lactate, Potassium nitrate, Potassium perchlorate, Potassium permanganate, Potassium sulfate, Potassium triiodide, Practolol, Prasugrel, Prenylamine, Procaine, Procarbazine, Progesterone, Proglumetacin, Promegestone, Propacetamol, Propafenone, Propranolol, Propylthiouracil, Propyphenazone, Proquazone, Protein C, Protein S human, Prothrombin, Protocatechualdehyde, Puromycin, Quinapril, Quinaprilat, Quinestrol, Quingestanol, Quingestanol acetate, Quinidine, Quinine, Quinoline Yellow WS, Raltitrexed, Ramatroban, Ramipril, Ramiprilat, Rasagiline, Relcovaptan, Rescinnamine, Resveratrol, Reteplase, Reviparin, Ribostamycin, Ridogrel, Ritanserin, Rituximab, Rivaroxaban, Robenacoxib, Rofecoxib, Rusalatide acetate, Ruxolitinib, Safinamide, Safrazine, Salicylamide, Salicylic acid, Salsalate, Saprisartan, Saralasin, Sarpogrelate, Saruplase, SC-236, Selegiline, Seletracetam, Semuloparin, Seproxetine, Sertraline, Sevoflurane, Sibutramine, Sildenafil, Sirolimus, Sisomicin, Sodium citrate, Sodium phosphate, monobasic, Sorafenib, Sotalol, Spirapril, Spironolactone, Stanolone acetate, Streptokinase, Streptomycin, Streptozocin, Succinylcholine, Sugammadex, Sulfamethoxazole, Sulfasalazine, Sulfinpyrazone, Sulindac, Sulodexide, Susoctocog alfa, Suxibuzone, Synthetic Conjugated Estrogens, A, Synthetic Conjugated Estrogens, B, Tacrolimus, Talinolol, Talniflumate, Tamoxifen, Tasosartan, Taurochenodeoxycholic acid, Taurocholic acid, Tauroursodeoxycholic acid, Taxifolin, Tazobactam, Tedizolid phosphate, Telavancin, Telmisartan, Temocapril, Temozolomide, Temsirolimus, Tenecteplase, Tenidap, Teniposide, Tenoxicam, Tepoxalin, Terodiline, Tertatolol, Tesmilifene, Testosterone, Testosterone cypionate, Testosterone enantate benzilic acid hydrazone, Testosterone enanthate, Testosterone propionate, Testosterone succinate, Testosterone undecanoate, Tetrahydropalmatine, Tetrandrine, Thalidomide, Thiosalicylic acid, Thiotepa, Tiaprofenic acid, Tibolone, Ticagrelor, Ticlopidine, Timolol, Tinoridine, Tinzaparin, Tioclomarol, Tioguanine, Tipranavir, Tirofiban, Tobramycin, Tocopherylquinone, Tofacitinib, Tolfenamic acid, Tolmetin, Toloxatone, Tolvaptan, Topotecan, Toremifene, Tositumomab, Trabectedin, Trandolapril, Trandolaprilat, Tranilast, Tranylcypromine, Trapidil, Trastuzumab emtansine, Trazodone, Trenonacog alfa, Treprostinil, Trestolone, Trestolone acetate, Triamcinolone, Triamterene, Trichlormethiazide, Triflusal, Trimebutine, Trimethadione, Trimethoprim, Triptolide, Trolamine salicylate, Troxerutin, Turoctocog alfa, Turoctocog alfa pegol, Ulipristal, Urokinase, Ursodeoxycholic acid, Valdecoxib, Valsartan, Vasopressin, Vatreptacog alfa, Venlafaxine, Vinblastine, Vindesine, Vinorelbine, Vinpocetine, Vitamin E, Von Willebrand Factor Human, Vorapaxar, Vorinostat, Warfarin, WIN 55212-2, Ximelagatran, Zaltoprofen, Zeranol, Zidovudine, Zimelidine, Zinc citrate, Zofenopril, Zomepirac, Zonisamide" />
          <attvalue for="13" value="Nadroparin" />
          <attvalue for="14" value="https://www.drugbank.ca/structures/DB08813/image.svg" />
          <attvalue for="15" value="Drug" />
          <attvalue for="16" value="4" />
          <attvalue for="17" value="0.13427889101965892" />
          <attvalue for="18" value="0.0031653278072288245" />
          <attvalue for="19" value="0.00013497853788211586" />
          <attvalue for="20" value="0" />
          <attvalue for="21" value="145" />
          <attvalue for="22" value="#FC5F67" />
          <attvalue for="23" value="#FB3640" />
        </attvalues>
      </node>
      <node id="P-selectin" label="P-selectin">
        <attvalues>
          <attvalue for="24" value="SELP" />
          <attvalue for="0" value="P16109" />
          <attvalue for="25" value="1G1S" />
          <attvalue for="26" value="Humans" />
          <attvalue for="27" value="Adhesion" />
          <attvalue for="28" value="Not Available" />
          <attvalue for="29" value="Membrane" />
          <attvalue for="30" value="SELPLG, ITGAM, ITGB2, AP2M1" />
          <attvalue for="31" value="Hypersensitivity, Malignant Neoplasms, Primary malignant neoplasm, Secondary Neoplasm, Diabetes Mellitus, Blood Coagulation Disorders, Cerebrovascular Disorders, Vascular Diseases, Chronic Kidney Diseases, Autoimmune Diseases, Bacterial Infections, Cognition Disorders, Heart Diseases, Hepatitis, Inflammatory Bowel Diseases, Intestinal Neoplasms, Liver diseases, Lung Neoplasms, Pneumococcal Infections, Retinal Diseases, Dermatologic disorders, Tracheal Diseases, Congenital heart disease, Disease of capillaries, Gastrointestinal Stromal Tumors, Hematologic Neoplasms, Arteriopathic disease, Cardiomyopathies, Sarcoma, Inflammatory disorder, Mammary Neoplasms, Peripheral Arterial Diseases, Sarcoma of soft tissue" />
          <attvalue for="32" value="Heparin, N-acetyl-alpha-neuraminic acid, Nadroparin, Dalteparin, Crizanlizumab" />
          <attvalue for="33" value="https://www.drugbank.ca/polypeptides/P16109" />
          <attvalue for="13" value="P-selectin" />
          <attvalue for="14" value="https://cdn.rcsb.org/images/structures/g1/1g1s/1g1s_assembly-1.jpeg" />
          <attvalue for="15" value="Target" />
          <attvalue for="16" value="2" />
          <attvalue for="17" value="0.13106388569140684" />
          <attvalue for="18" value="0.00015002637978234228" />
          <attvalue for="19" value="0.0002914218075590556" />
          <attvalue for="20" value="0" />
          <attvalue for="21" value="0" />
          <attvalue for="22" value="#12EAEA" />
          <attvalue for="23" value="#0EBEBE" />
        </attvalues>
      </node>
      <node id="Proto-oncogene c-Fos" label="Proto-oncogene c-Fos">
        <attvalues>
          <attvalue for="24" value="FOS" />
          <attvalue for="0" value="P01100" />
          <attvalue for="25" value="1FOS" />
          <attvalue for="26" value="Humans" />
          <attvalue for="27" value="Transcription factor" />
          <attvalue for="28" value="Not Available" />
          <attvalue for="29" value="Nucleus" />
          <attvalue for="30" value="JUND, JUN, JUNB, EGR1, MAPK1, MAPK8, CREB1, NFATC1, STAT3, MAPK3" />
          <attvalue for="31" value="Hypertensive disease, Mammary Neoplasms, Anxiety Disorders, Lung Neoplasms, nervous system disorder, Neurotoxicity Syndromes, Amphetamine-Related Disorders, Cocaine-Related Disorders, Tongue Neoplasms, Kidney Diseases, Diabetes Mellitus, Intellectual Disability, Malignant Neoplasms, Primary malignant neoplasm, Carcinoma, Lymphoma, B-Cell Lymphomas, Bone neoplasms, Adenocarcinoma, Mental disorders, Liver neoplasms, Neoplasms, Vascular Tissue, Vascular Diseases, Virus Diseases, Sarcoma, Malignant neoplasm of soft tissue, Adenoma, Autoimmune Diseases, Cardiovascular Diseases, Congenital chromosomal disease, Colorectal Neoplasms, Cytomegalovirus Infections, Endometrial Neoplasms, Enterobacteriaceae Infections, Giant Cell Tumors, Herpes Simplex Infections, Immune System Diseases, Polycystic Kidney Diseases, Lung diseases, Neck Neoplasms, Precancerous Conditions, Prostatic Diseases, Prostatic Neoplasms, Dermatologic disorders, Stomach Neoplasms, Thyroid Diseases, Benign Neoplasm, Migraine Disorders, Malignant neoplasm of mouth, Caffeine related disorders, Acute infectious disease, Neurodegenerative Disorders, Mood Disorders, Oropharyngeal disorders, Benign bone neoplasm, Chronic Kidney Diseases, Peripheral Arterial Diseases, Secondary Neoplasm, MYELODYSPLASTIC SYNDROME, Infection" />
          <attvalue for="32" value="Nadroparin, Pseudoephedrine" />
          <attvalue for="33" value="https://www.drugbank.ca/polypeptides/P01100" />
          <attvalue for="13" value="Proto-oncogene c-Fos" />
          <attvalue for="14" value="https://cdn.rcsb.org/images/structures/fo/1fos/1fos_assembly-1.jpeg" />
          <attvalue for="15" value="Target" />
          <attvalue for="16" value="1" />
          <attvalue for="17" value="0.1156269040912021" />
          <attvalue for="18" value="0.0" />
          <attvalue for="19" value="7.69665795146165e-06" />
          <attvalue for="20" value="0" />
          <attvalue for="21" value="0" />
          <attvalue for="22" value="#12EAEA" />
          <attvalue for="23" value="#0EBEBE" />
        </attvalues>
      </node>
      <node id="Opaganib" label="Opaganib">
        <attvalues>
          <attvalue for="0" value="DB12764" />
          <attvalue for="1" value="C1C2CC3(CC1CC(C2)(C3)C(=O)NCC4=CC=NC=C4)C5=CC=C(C=C5)Cl" />
          <attvalue for="2" value="Not Available" />
          <attvalue for="3" value="Not Available" />
          <attvalue for="4" value="Not Available" />
          <attvalue for="5" value="Not Available" />
          <attvalue for="6" value="Not Available" />
          <attvalue for="7" value="Sphingosine kinase 2" />
          <attvalue for="8" value="" />
          <attvalue for="9" value="" />
          <attvalue for="10" value="" />
          <attvalue for="11" value="Enzyme" />
          <attvalue for="12" value="" />
          <attvalue for="13" value="Opaganib" />
          <attvalue for="14" value="https://www.drugbank.ca/structures/DB12764/image.svg" />
          <attvalue for="15" value="Drug" />
          <attvalue for="16" value="1" />
          <attvalue for="17" value="0.0006868131868131869" />
          <attvalue for="18" value="0.0" />
          <attvalue for="19" value="5.0830653221943947e-85" />
          <attvalue for="20" value="0" />
          <attvalue for="21" value="42" />
          <attvalue for="22" value="#FC5F67" />
          <attvalue for="23" value="#FB3640" />
        </attvalues>
      </node>
      <node id="Sphingosine kinase 2" label="Sphingosine kinase 2">
        <attvalues>
          <attvalue for="24" value="SPHK2" />
          <attvalue for="0" value="Q9NRA0" />
          <attvalue for="25" value="Not Available" />
          <attvalue for="26" value="Humans" />
          <attvalue for="27" value="Enzyme" />
          <attvalue for="28" value="Not Available" />
          <attvalue for="29" value="Cytoplasm" />
          <attvalue for="30" value="SGPL1, SGPP1, SGPP2, ASAH2, ACER3, PPAP2B, ASAH1, ACER1, ACER2, KDSR" />
          <attvalue for="31" value="Age-Related Memory Disorders, Malignant Neoplasms, Primary malignant neoplasm, Neoplasms, Cerebrovascular accident, Virus Diseases, Bone Diseases, Carcinoma, Cardiovascular Diseases, Diabetes Mellitus, Hypertensive disease, Liver diseases, Alcoholic Liver Diseases, Lung diseases, Lymphoma, Retinal Diseases, Dermatologic disorders, Vascular Diseases, Hematologic Neoplasms, Neurodegenerative Disorders, Inflammatory disorder, Chronic Kidney Diseases" />
          <attvalue for="32" value="Opaganib" />
          <attvalue for="33" value="https://www.drugbank.ca/polypeptides/Q9NRA0" />
          <attvalue for="13" value="Sphingosine kinase 2" />
          <attvalue for="14" value="https://cdn.rcsb.org/images/structures/ot/not available/not available_model-1.jpeg" />
          <attvalue for="15" value="Target" />
          <attvalue for="16" value="1" />
          <attvalue for="17" value="0.0006868131868131869" />
          <attvalue for="18" value="0.0" />
          <attvalue for="19" value="5.0830653221943947e-85" />
          <attvalue for="20" value="0" />
          <attvalue for="21" value="0" />
          <attvalue for="22" value="#12EAEA" />
          <attvalue for="23" value="#0EBEBE" />
        </attvalues>
      </node>
      <node id="Ginseng" label="Ginseng">
        <attvalues>
          <attvalue for="0" value="DB01404" />
          <attvalue for="1" value="CC1(CCC2(CCC3(C(=CCC4C3(CCC5C4(CC(C(C5(C)C(=O)OC6C(C(C(C(O6)CO)O)O)O)O)O)C)C)C2C1)CO)C(=O)OC7C(C(C(C(O7)CO)O)O)O)C" />
          <attvalue for="2" value="Not Available" />
          <attvalue for="3" value="Not Available" />
          <attvalue for="4" value="Not Available" />
          <attvalue for="5" value="Not Available" />
          <attvalue for="6" value="Not Available" />
          <attvalue for="7" value="Interleukin-6, Prostaglandin G/H synthase 2, Aryl hydrocarbon receptor" />
          <attvalue for="8" value="" />
          <attvalue for="9" value="" />
          <attvalue for="10" value="" />
          <attvalue for="11" value="Secreted protein, Enzyme, Transcription factor" />
          <attvalue for="12" value="(R)-warfarin, (S)-Warfarin, Acenocoumarol, Morphine, R,S-Warfarin alcohol, S,R-Warfarin alcohol, Warfarin" />
          <attvalue for="13" value="Ginseng" />
          <attvalue for="14" value="https://www.drugbank.ca/structures/DB01404/image.svg" />
          <attvalue for="15" value="Drug" />
          <attvalue for="16" value="3" />
          <attvalue for="17" value="0.16689742527563572" />
          <attvalue for="18" value="0.00171167880138475" />
          <attvalue for="19" value="0.00021496468187920953" />
          <attvalue for="20" value="0" />
          <attvalue for="21" value="41" />
          <attvalue for="22" value="#FC5F67" />
          <attvalue for="23" value="#FB3640" />
        </attvalues>
      </node>
      <node id="Interleukin-6" label="Interleukin-6">
        <attvalues>
          <attvalue for="24" value="IL6" />
          <attvalue for="0" value="P05231" />
          <attvalue for="25" value="4CNI" />
          <attvalue for="26" value="Humans" />
          <attvalue for="27" value="Secreted protein" />
          <attvalue for="28" value="Not Available" />
          <attvalue for="29" value="Secreted" />
          <attvalue for="30" value="IL6R, IL10, IL6ST, STAT3, IL4, SOCS3, IL13, CXCL8, TNF, IL1B" />
          <attvalue for="31" value="Lung Neoplasms, Prostatic Neoplasms, Neurodegenerative Disorders, Dermatologic disorders, Cardiomyopathies, Stomach Neoplasms, Precancerous Conditions, Coxsackievirus Infections, Hypersensitivity, Pleural Diseases, Cardiomyopathies, Primary, Myocardial Diseases, Secondary, Mitochondrial Myopathies, Lichenoid Eruptions, Degenerative Diseases, Central Nervous System, Degenerative Diseases, Spinal Cord, Lung diseases, Cochlear Diseases, Klebsiella Infections, Pleural effusion disorder, Sarcoma, Anxiety Disorders, Bacterial Infections, Bone Diseases, Carcinoma, Colorectal Neoplasms, Esophageal Neoplasms, HIV Infections, Kidney Diseases, Liver diseases, Liver neoplasms, Lymphoproliferative Disorders, Periodontal Diseases, Skin lesion, Urinary tract infection, Dyslipidemias, Peripheral Arterial Diseases, Secondary Neoplasm, Herpes Simplex Infections, Metabolic Diseases, Respiratory Syncytial Virus Infections, Vascular Diseases, Malignant neoplasm of mouth, Infection, Drug abuse, nervous system disorder, Sleep Disorders, Eosinophilic disorder, Acquired Immunodeficiency Syndrome, Adenoma, Encephalopathies, Hematologic Neoplasms, Chronic inflammatory disorder, Brain Neoplasms, CNS disorder, Enterovirus Infections, Arthropathy, Blood Coagulation Disorders, Carotid Artery Diseases, Cognition Disorders, Heart Diseases, Disruptive, Impulse Control, and Conduct Disorders, orbit (eye disorders), Pneumococcal Infections, Respiratory Tract Infections, Retinal Diseases, Meningitis, Bacterial, Epstein-Barr Virus Infections, Intervertebral disc disorder, Acute infectious disease, Neuropathy, Intellectual Disability, Colonic Neoplasms, Shigella Infections, Giant Cell Tumors, Head and Neck Neoplasms, HTLV-I Infections, Mycosis Fungoides, Temporomandibular Joint Disorders, Upper Respiratory Infections, Peripheral Vascular Diseases, Lesion of brain, Neurologic Symptoms, Degenerative disorder, Thrombotic Microangiopathies, Cerebral Small Vessel Diseases, Arthritis, Infectious, Pneumonia, Bacterial, Bone Diseases, Developmental, Metabolic Bone Disorder, Bone Marrow Diseases, Congenital chromosomal disease, Collagen Diseases, Endometrial Neoplasms, Paraneoplastic Syndromes, Rotavirus Infections, Spinal Cord Diseases, Thalassemia, Thyroid Diseases, Gram-Negative Bacterial Infections, Benign Neoplasm, Intracranial Hemorrhage, Disorder of tendon, Lipid Metabolism Disorders, Prion Diseases, Lung Diseases, Interstitial, Neuroendocrine Tumors, Hantavirus Infections, Congenital infectious disease, Complications of Diabetes Mellitus, Oropharyngeal disorders, Secondary malignant neoplasm of soft tissues, Viral respiratory infection, Infectious Lung Disorder, Arthritis, Bacterial, Extrinsic allergic alveolitis, Behavioral Symptoms, Brain Diseases, Cardiomyopathy, Dilated, Central Nervous System Infection, Cerebrovascular Disorders, Developmental Disabilities, Connective Tissue Diseases, Demyelinating Diseases, Diabetic Neuropathies, Eating Disorders, Endocardial Cushion Defects, Endocrine System Diseases, Escherichia coli Infections, Disorder of eye, Gastrointestinal Diseases, Female Genital Diseases, Atrial Septal Defects, Hematological Disease, Herpes zoster disease, Intestinal Diseases, Polycystic Kidney Diseases, Laryngeal Diseases, Mycoplasma Infections, Mycoses, Nephrotic Syndrome, Odontogenic Tumors, Opportunistic Infections, Pancreatic Diseases, Parasitic Diseases, Periapical Diseases, Personality Disorders, Poxviridae Infections, Respiration Disorders, Retroviridae Infections, Sexually Transmitted Diseases, Signs and Symptoms, Respiratory, Skin Diseases, Infectious, Soft Tissue Neoplasms, Staphylococcal Skin Infections, Stomach Diseases, Substance Use Disorders, Superinfection, Tracheal Diseases, Yersinia infections, Polyendocrinopathies, Autoimmune, Lower respiratory tract infection, Soft Tissue Infection, Atrophic condition of skin, Congenital heart disease, Rumination Disorders, Disease of capillaries, Pneumovirus Infections, Pelvic Inflammatory Disease, Parkinsonian Disorders, Cardiovascular Abnormalities, Hypertrophic disorder of skin, unspecified, Leukoencephalopathy, Acute respiratory infections, Chronic liver disease, Hematopoietic Neoplasms, Osteoporotic Fractures, Oral infection, Varicella Zoster Virus Infection, Infection of ear, Parasitic infection, Atopic disorders, Tauopathies, Spondylarthropathies, Autonomic nervous system disorders, Invasive Fungal Infections, Chronic heart disease, fertility disorders, Neurodevelopmental Disorders, Cystic Kidney Diseases, Sex Differentiation Disorders, Infection - suppurative, Neurocognitive Disorders, Sarcoma of soft tissue" />
          <attvalue for="32" value="Ginseng, YSIL6, VX-702, CRx-139, Andrographolide, Tapinarof, Binimetinib, Atiprimod, Siltuximab, Dilmapimod, Polaprezinc, Foreskin fibroblast (neonatal), Foreskin keratinocyte (neonatal)" />
          <attvalue for="33" value="https://www.drugbank.ca/polypeptides/P05231" />
          <attvalue for="13" value="Interleukin-6" />
          <attvalue for="14" value="https://cdn.rcsb.org/images/structures/cn/4cni/4cni_assembly-1.jpeg" />
          <attvalue for="15" value="Target" />
          <attvalue for="16" value="1" />
          <attvalue for="17" value="0.1390235971757711" />
          <attvalue for="18" value="0.0" />
          <attvalue for="19" value="1.22575755689861e-05" />
          <attvalue for="20" value="0" />
          <attvalue for="21" value="0" />
          <attvalue for="22" value="#12EAEA" />
          <attvalue for="23" value="#0EBEBE" />
        </attvalues>
      </node>
      <node id="Alpha-Cyclodextrin (Cyclohexa-Amylose)" label="Alpha-Cyclodextrin (Cyclohexa-Amylose)">
        <attvalues>
          <attvalue for="0" value="DB01909" />
          <attvalue for="1" value="C([C@@H]1[C@@H]2[C@@H]([C@H]([C@H](O1)O[C@@H]3[C@H](O[C@@H]([C@@H]([C@H]3O)O)O[C@@H]4[C@H](O[C@@H]([C@@H]([C@H]4O)O)O[C@@H]5[C@H](O[C@@H]([C@@H]([C@H]5O)O)O[C@@H]6[C@H](O[C@@H]([C@@H]([C@H]6O)O)O[C@@H]7[C@H](O[C@H](O2)[C@@H]([C@H]7O)O)CO)CO)CO)CO)CO)O)O)O" />
          <attvalue for="2" value="Not Available" />
          <attvalue for="3" value="Not Available" />
          <attvalue for="4" value="Not Available" />
          <attvalue for="5" value="Not Available" />
          <attvalue for="6" value="Not Available" />
          <attvalue for="7" value="Cyclomaltodextrin glucanotransferase" />
          <attvalue for="8" value="" />
          <attvalue for="9" value="" />
          <attvalue for="10" value="" />
          <attvalue for="11" value="Not Available" />
          <attvalue for="12" value="" />
          <attvalue for="13" value="Alpha-Cyclodextrin (Cyclohexa-Amylose)" />
          <attvalue for="14" value="https://www.drugbank.ca/structures/DB01909/image.svg" />
          <attvalue for="15" value="Drug" />
          <attvalue for="16" value="1" />
          <attvalue for="17" value="0.0006868131868131869" />
          <attvalue for="18" value="0.0" />
          <attvalue for="19" value="5.0830653221943947e-85" />
          <attvalue for="20" value="0" />
          <attvalue for="21" value="40" />
          <attvalue for="22" value="#FC5F67" />
          <attvalue for="23" value="#FB3640" />
        </attvalues>
      </node>
      <node id="Cyclomaltodextrin glucanotransferase" label="Cyclomaltodextrin glucanotransferase">
        <attvalues>
          <attvalue for="24" value="Not Available" />
          <attvalue for="0" value="P30920" />
          <attvalue for="25" value="1CGT" />
          <attvalue for="26" value="Bacillus circulans" />
          <attvalue for="27" value="Not Available" />
          <attvalue for="28" value="Not Available" />
          <attvalue for="29" value="Secreted" />
          <attvalue for="30" value="" />
          <attvalue for="31" value="Bacillus circulans" />
          <attvalue for="32" value="Thio-Maltopentaose, 1-Amino-2,3-Dihydroxy-5-Hydroxymethyl Cyclohex-5-Ene, 4,6-Dideoxyglucose, Alpha-Cyclodextrin (Cyclohexa-Amylose), 6-Amino-4-Hydroxymethyl-Cyclohex-4-Ene-1,2,3-Triol, Oxiranpseudoglucose, 4,6-dideoxy-4-amino-beta-D-glucopyranoside, 4-Deoxy-Alpha-D-Glucose, Thio-Maltohexaose, Maltose, Beta-D-Glucose, alpha-D-quinovopyranose" />
          <attvalue for="33" value="https://www.drugbank.ca/polypeptides/P30920" />
          <attvalue for="13" value="Cyclomaltodextrin glucanotransferase" />
          <attvalue for="14" value="https://cdn.rcsb.org/images/structures/cg/1cgt/1cgt_assembly-1.jpeg" />
          <attvalue for="15" value="Target" />
          <attvalue for="16" value="1" />
          <attvalue for="17" value="0.0006868131868131869" />
          <attvalue for="18" value="0.0" />
          <attvalue for="19" value="5.0830653221943947e-85" />
          <attvalue for="20" value="0" />
          <attvalue for="21" value="0" />
          <attvalue for="22" value="#12EAEA" />
          <attvalue for="23" value="#0EBEBE" />
        </attvalues>
      </node>
      <node id="Tirofiban" label="Tirofiban">
        <attvalues>
          <attvalue for="0" value="DB00775" />
          <attvalue for="1" value="CCCCS(=O)(=O)N[C@@H](CC1=CC=C(C=C1)OCCCCC2CCNCC2)C(=O)O" />
          <attvalue for="2" value="B" />
          <attvalue for="3" value="B01" />
          <attvalue for="4" value="B01A" />
          <attvalue for="5" value="B01AC" />
          <attvalue for="6" value="B01AC17" />
          <attvalue for="7" value="Integrin alpha-IIb, Integrin beta-3" />
          <attvalue for="8" value="" />
          <attvalue for="9" value="" />
          <attvalue for="10" value="" />
          <attvalue for="11" value="Membrane receptor, Membrane receptor" />
          <attvalue for="12" value="(R)-warfarin, (S)-Warfarin, 4-hydroxycoumarin, 7,8-Dichloro-1,2,3,4-tetrahydroisoquinoline, Abacavir, Abciximab, Acarbose, Aceclofenac, Acemetacin, Acenocoumarol, Acetaminophen, Acetazolamide, Acetylsalicylic acid, Aclidinium, Acrivastine, Acyclovir, Adefovir, Adefovir dipivoxil, Alaproclate, Albutrepenonacog alfa, Alclofenac, Aldesleukin, Alemtuzumab, Allopurinol, Allylestrenol, Almasilate, Alminoprofen, Almotriptan, Alogliptin, Aloxiprin, Alprazolam, Alteplase, Altretamine, Amantadine, Amediplase, Amikacin, Amiloride, Aminophenazone, Aminosalicylic acid, Amitriptyline, Ammonium chloride, Amoxicillin, Amphetamine, Amphotericin B, Ampicillin, Amrinone, Amsacrine, Anagrelide, Ancestim, Ancrod, Andrographolide, Anistreplase, Antihemophilic Factor (Recombinant), PEGylated, Antipyrine, Antithrombin Alfa, Antithrombin III human, Antrafenine, Apalutamide, Apixaban, Apramycin, Apremilast, Arbekacin, Ardeparin, Arformoterol, Argatroban, Arotinolol, Arsenic trioxide, Astaxanthin, Atazanavir, Atomoxetine, Auranofin, Aurothioglucose, Azacitidine, Azapropazone, Azathioprine, Azelaic acid, Azosemide, Aztreonam, Bacitracin, Baclofen, Balsalazide, Bamet-UD2, Baricitinib, Belinostat, Bemiparin, Bendamustine, Bendroflumethiazide, Benmoxin, Benorilate, Benoxaprofen, Benserazide, Benzatropine, Benznidazole, Benzthiazide, Benzydamine, Bepotastine, Beraprost, Betrixaban, Bexarotene, Bicisate, Bismuth subgallate, Bismuth subsalicylate, Bisoprolol, Bisoxatin, Bivalirudin, Bleomycin, Blinatumomab, Blonanserin, Bortezomib, Bosutinib, Brinase, Brincidofovir, Brivaracetam, Brofaromine, Bromazepam, Bromotheophylline, Budesonide, Buflomedil, Bumadizone, Bumetanide, Bupropion, Buspirone, Busulfan, Butabarbital, Butylphthalide, Cabazitaxel, Canagliflozin, Cangrelor, Canrenoic acid, Canrenone, Capecitabine, Caplacizumab, Capreomycin, Carbamazepine, Carbaspirin calcium, Carbidopa, Carboplatin, Carfilzomib, Carmustine, Caroxazone, Carprofen, Cefacetrile, Cefaclor, Cefadroxil, Cefaloridine, Cefalotin, Cefamandole, Cefapirin, Cefatrizine, Cefazedone, Cefazolin, Cefbuperazone, Cefcapene, Cefdinir, Cefditoren, Cefepime, Cefetamet, Cefmenoxime, Cefmetazole, Cefminox, Cefodizime, Cefonicid, Cefoperazone, Ceforanide, Cefotaxime, Cefotetan, Cefotiam, Cefoxitin, Cefozopran, Cefpiramide, Cefpirome, Cefpodoxime, Cefprozil, Cefradine, Cefroxadine, Cefsulodin, Ceftaroline fosamil, Ceftazidime, Ceftezole, Ceftibuten, Ceftizoxime, Ceftobiprole, Ceftolozane, Ceftriaxone, Cefuroxime, Celecoxib, Cepeginterferon alfa-2B, Cephalexin, Cephaloglycin, Cephalothin Group, Certolizumab pegol, Cetirizine, Cevimeline, Chenodeoxycholic acid, Chloral hydrate, Chlorambucil, Chloramphenicol, Chloroquine, Chlorothiazide, Chloroxylenol, Chlorpromazine, Chlorpropamide, Chlorthalidone, Chlorzoxazone, Cholic Acid, Choline C 11, Choline magnesium trisalicylate, Choline salicylate, Chondroitin sulfate, Chromic chloride, Chromic citrate, Chromic nitrate, Chromium, Chromium gluconate, Chromium nicotinate, Chromous sulfate, Cicletanine, Cidofovir, Cilostazol, Cimetidine, Cimicoxib, Ciprofloxacin, Cisplatin, Citalopram, Cladribine, Clevidipine, Clobazam, Clofarabine, Clofenamide, Clomipramine, Clonazepam, Clonixin, Clopamide, Clopidogrel, Clorazepic acid, Clorexolone, Clorgiline, Cloricromen, Clorindione, Clove oil, Clozapine, Codeine, Colchicine, Colistimethate, Colistin, Conivaptan, Conjugated estrogens, Corifollitropin alfa, Coumarin, Cyanocobalamin, Cyclopenthiazide, Cyclophosphamide, Cyclosporine, Cyclothiazide, Cytarabine, Dabigatran, Dabigatran etexilate, Dacarbazine, Dactinomycin, Dalfampridine, Dalteparin, Danaparoid, Dapagliflozin, Dapoxetine, Daptomycin, Darexaban, Dasatinib, Daunorubicin, Decitabine, Deferiprone, Defibrotide, Dehydrocholic acid, Delafloxacin, Deoxycholic acid, Dersalazine, Desipramine, Desirudin, Desmopressin, Desmoteplase, Desvenlafaxine, Deutetrabenazine, Dexibuprofen, Dexketoprofen, Dexmedetomidine, Dexpanthenol, Dexrazoxane, Dextran, Diatrizoate, Diazepam, Diazoxide, Dichlorobenzyl alcohol, Diclofenac, Diclofenamide, Dicoumarol, Dicyclomine, Didanosine, Dienogest, Difenpiramide, Diflunisal, Difluocortolone, Digoxin, Dihydrostreptomycin, Dimercaprol, Dimetacrine, Dimethyl sulfoxide, Dinutuximab, Diphenadione, Dipyridamole, Disopyramide, Ditazole, DL-Methylephedrine, Dobutamine, Docetaxel, Dopamine, Doripenem, Doxacurium, Doxepin, Doxorubicin, Doxycycline, Drospirenone, Drotrecogin alfa, Droxicam, Droxidopa, Duloxetine, Dyphylline, Ebselen, Edetate calcium disodium anhydrous, Edetic acid, Edoxaban, Edrophonium, Efonidipine, Emtricitabine, Enalaprilat, Enoxaparin, Enzalutamide, Epirizole, Epirubicin, Epitizide, Eplerenone, Epoprostenol, Eptifibatide, Eribulin, Ertapenem, Ertugliflozin, Escitalopram, Estazolam, Estradiol, Estradiol acetate, Estradiol cypionate, Estradiol dienanthate, Estradiol valerate, Estrone sulfate, Eszopiclone, Etacrynic acid, Etafedrine, Ethambutol, Ethenzamide, Ethoxzolamide, Ethyl biscoumacetate, Etodolac, Etofenamate, Etomidate, Etonogestrel, Etoperidone, Etoposide, Etoricoxib, Eucalyptus oil, Evening primrose oil, Everolimus, Ezogabine, Fenbufen, Fenofibrate, Fenofibric acid, Fenoldopam, Fenoprofen, Fenproporex, Fenquizone, Fentanyl, Fentiazac, Ferulic acid, Fesoterodine, Fibrinolysin, Firocoxib, Flavoxate, Floctafenine, Flomoxef, Florbetaben (18F), Florbetapir (18F), Floxuridine, Fluconazole, Flucytosine, Fludarabine, Fludeoxyglucose (18F), Fluindione, Flumazenil, Flunixin, Fluocinolone acetonide, Fluorouracil, Fluoxetine, Flupirtine, Flurazepam, Flurbiprofen, Flurbiprofen axetil, Flutamide, Fluvoxamine, Folic acid, Fomepizole, Fondaparinux, Formestane, Foscarnet, Fosfomycin, Fosinopril, Framycetin, Furazolidone, Furosemide, Gabapentin enacarbil, Gabexate, Gadobenic acid, Gadodiamide, Gadofosveset trisodium, Gadopentetic acid, Gadoteric acid, Gadoteridol, Ganciclovir, Gemcitabine, Gemfibrozil, Gemtuzumab ozogamicin, Geneticin, Gentamicin, Gentamicin C1a, Gimeracil, Givosiran, Glipizide, Glucosamine, Glycerol phenylbutyrate, Glycochenodeoxycholic Acid, Glycocholic acid, Golodirsen, Goserelin, Guacetisal, Guanethidine, Guanfacine, Haloperidol, Harmaline, Heparin, Human interferon omega-1, Hydracarbazine, Hydralazine, Hydrochlorothiazide, Hydroflumethiazide, Hydrolyzed Cephalothin, Hydromorphone, Hydroxocobalamin, Hydroxyethyl Starch, Hydroxytyrosol, Hydroxyurea, Hygromycin B, Hyodeoxycholic Acid, Ibritumomab tiuxetan, Ibrutinib, Ibudilast, Ibuprofen, Ibuproxam, Ibutilide, Icatibant, Icosapent, Icosapent ethyl, Idarubicin, Idarucizumab, Idebenone, Idraparinux, Ifetroban, Ifosfamide, Iloprost, Imatinib, Imidafenacin, Imidazole salicylate, Imipramine, Indalpine, Indapamide, Indigotindisulfonic acid, Indisulam, Indobufen, Indomethacin, Indoprofen, Inosine pranobex, Inositol, Inotersen, Interferon alfa, Interferon alfa-2a, Recombinant, Interferon alfa-2b, Interferon alfa-n1, Interferon alfa-n3, Interferon alfacon-1, Interferon beta-1b, Interferon gamma-1b, Invert sugar, Iobenguane sulfate I-123, Iodixanol, Ioflupane I-123, Iopromide, Iothalamic acid, Ioversol, Ioxilan, Ipecac, Ipilimumab, Iproniazid, Irinotecan, Isepamicin, Isocarboxazid, Isoflavone, Isoniazid, Isosorbide, Isosorbide mononitrate, Isosulfan blue, Isotretinoin, Isoxicam, Isradipine, Ixabepilone, Ixazomib, Kanamycin, Kebuzone, Ketamine, Ketanserin, Ketazolam, Ketoprofen, Ketorolac, Labetalol, Lamivudine, Lamotrigine, Latamoxef, Ledipasvir, Lenalidomide, Lepirudin, Lesinurad, Letaxaban, Leuprolide, Levobupivacaine, Levocarnitine, Levocetirizine, Levofloxacin, Levomilnacipran, Levosalbutamol, Licofelone, Limaprost, Linezolid, Linsidomine, Liothyronine, Lisinopril, Lithium carbonate, Lithium cation, Lithium citrate, Lithium hydroxide, Lixisenatide, Lofexidine, Lomustine, Lonazolac, Lopinavir, Loracarbef, Lorazepam, Lorcaserin, Lornoxicam, Lorpiprazole, Loxoprofen, Lubiprostone, Lumiracoxib, Macitentan, Magnesium carbonate, Magnesium chloride, Magnesium hydroxide, Magnesium salicylate, Magnesium trisilicate, Mangafodipir, Mannitol, Maprotiline, Mebanazine, Mebutizide, Mecamylamine, Mechlorethamine, Meclofenamic acid, Medroxyprogesterone acetate, Mefenamic acid, Mefruside, Megestrol acetate, Melagatran, Meloxicam, Melperone, Melphalan, Memantine, Meperidine, Mepivacaine, Mercaptopurine, Meropenem, Mersalyl, Mesalazine, Metamfetamine, Metamizole, Metaxalone, Metformin, Methadone, Methazolamide, Methimazole, Methotrexate, Methoxsalen, Methyclothiazide, Methyl salicylate, Methyldopa, Methylene blue, Methylnaltrexone, Methylphenidate, Methyltestosterone, Meticrane, Metoclopramide, Metolazone, Metoprolol, Metyrapone, Midazolam, Migalastat, Milnacipran, Milrinone, Minaprine, Mirabegron, Mitomycin, Mitoxantrone, Moclobemide, Mofebutazone, Monteplase, Morniflumate, Moxisylyte, Muzolimine, Mycophenolate mofetil, Mycophenolic acid, N-acetyltyrosine, N-methylnicotinamide, Nabumetone, Nadolol, Nadroparin, Nafamostat, Naftopidil, Naldemedine, Nalmefene, Naloxone, Naproxen, Nateglinide, Neamine, Nedaplatin, Nedocromil, Nefazodone, Nelarabine, Neomycin, Netilmicin, Nialamide, Nicorandil, Nifedipine, Nifenazone, Nilotinib, Nilutamide, Nimesulide, Nisoldipine, Nitric Oxide, Nitroaspirin, Nitrofurantoin, Nitroprusside, NS-398, Obeticholic acid, Obinutuzumab, Octamoxin, Octinoxate, Olaparib, Olsalazine, Omega-3 fatty acids, Omega-3-acid ethyl esters, Opium, Oseltamivir, Otamixaban, Oxabolone cipionate, Oxacillin, Oxaliplatin, Oxaprozin, Oxazepam, Oxybenzone, Oxyphenbutazone, Oxyquinoline, Paclitaxel, Palbociclib, Paliperidone, Palonosetron, Pamidronic acid, Pantoprazole, Parecoxib, Pargyline, Parnaparin, Paromomycin, Paroxetine, Patent Blue, Pegaptanib, Peginesatide, Peginterferon alfa-2a, Peginterferon alfa-2b, Peginterferon beta-1a, Pemetrexed, Penbutolol, Penicillamine, Pentaerythritol tetranitrate, Pentamidine, Pentastarch, Pentetic acid, Pentobarbital, Pentosan polysulfate, Pentostatin, Pentoxifylline, Perindopril, Permethrin, Phenazopyridine, Phenelzine, Phenindione, Pheniprazine, Phenoxypropazine, Phenprocoumon, Phentolamine, Phenyl aminosalicylate, Phenylalanine, Phenylbutazone, Pholcodine, Phosphocreatine, Phosphoric acid, Phylloquinone, Picosulfuric acid, Picotamide, Pidotimod, Pindolol, Piperacillin, Piracetam, Piretanide, Pirlindole, Piroxicam, Pirprofen, Pitolisant, Pivhydrazine, Plazomicin, Plerixafor, Polmacoxib, Polyethylene glycol 400, Polythiazide, Pomalidomide, Ponatinib, Potassium, Potassium acetate, Potassium bicarbonate, Potassium cation, Potassium chloride, Potassium citrate, Potassium nitrate, Potassium perchlorate, Potassium sulfate, Pralatrexate, Pralidoxime, Pramipexole, Prasugrel, Prednisone, Pregabalin, Probenecid, Procainamide, Procaine, Procaine benzylpenicillin, Procarbazine, Proglumetacin, Promethazine, Propacetamol, Propantheline, Propiverine, Propranolol, Propylthiouracil, Propyphenazone, Proquazone, Protein C, Protein S human, Prucalopride, Puromycin, Pyrantel, Pyrazinamide, Pyridoxine, Pyrithione, Quetiapine, Quinethazone, Quinidine, Rabeprazole, Raltitrexed, Ramatroban, Ramelteon, Ranitidine, Ranolazine, Rasagiline, Relcovaptan, Reserpine, Resorcinol, Resveratrol, Reteplase, Reviparin, Ribavirin, Ribostamycin, Ridogrel, Ritanserin, Rituximab, Rivaroxaban, Rizatriptan, Robenacoxib, Rofecoxib, Roflumilast, Rolofylline, Ropivacaine, Rosiglitazone, Ruxolitinib, Sacubitril, Safinamide, Safrazine, Salbutamol, Salicylamide, Salicylic acid, Salmon calcitonin, Salsalate, Sarpogrelate, Saruplase, Saxagliptin, SC-236, Secobarbital, Selegiline, Selenious acid, Selenium, Semuloparin, Seproxetine, Sertraline, Sevoflurane, Sibutramine, Sirolimus, Sisomicin, Sitagliptin, Sodium acetate, Sodium aurothiomalate, Sodium citrate, Sodium fluoride, Sodium sulfate, Sofosbuvir, Solriamfetol, Sorafenib, Sorbitol, Spiradoline, Spironolactone, Stiripentol, Streptokinase, Streptomycin, Streptozocin, Strontium chloride, Sucralfate, Sulbactam, Sulfadiazine, Sulfamethoxazole, Sulfasalazine, Sulfinpyrazone, Sulindac, Sulodexide, Sumatriptan, Suxibuzone, Synthetic Conjugated Estrogens, A, Synthetic Conjugated Estrogens, B, Tacrolimus, Tadalafil, Talniflumate, Tamsulosin, Tasimelteon, Taurochenodeoxycholic acid, Taurocholic acid, Tauroursodeoxycholic acid, Taxifolin, Technetium Tc-99m exametazime, Technetium Tc-99m mebrofenin, Technetium Tc-99m oxidronate, Technetium Tc-99m pyrophosphate, Tedizolid phosphate, Teduglutide, Tegafur, Telavancin, Temazepam, Temozolomide, Temsirolimus, Tenecteplase, Tenidap, Teniposide, Tenofovir, Tenofovir alafenamide, Tenofovir disoproxil, Tenoxicam, Tepoxalin, Terbutaline, Tesmilifene, Testolactone, Testosterone, Testosterone cypionate, Testosterone enanthate, Testosterone propionate, Testosterone undecanoate, Tetracycline, Tetradecyl hydrogen sulfate (ester), Thalidomide, Theobromine, Thiabendazole, Thiethylperazine, Thiosalicylic acid, Thiotepa, Tiapride, Tiaprofenic acid, Ticagrelor, Ticlopidine, Tienilic acid, Tiludronic acid, Timolol, Tinidazole, Tinoridine, Tinzaparin, Tioclomarol, Tioguanine, Tiopronin, Tiotropium, Tipranavir, Tixocortol, Tobramycin, Tocopherol, Tocopherylquinone, Tofacitinib, Tolazamide, Tolbutamide, Tolcapone, Tolfenamic acid, Tolmetin, Toloxatone, Tolterodine, Tolvaptan, Topiramate, Topiroxostat, Topotecan, Torasemide, Tositumomab, Trabectedin, Tramadol, Trametinib, Tranilast, Tranylcypromine, Trapidil, Trastuzumab emtansine, Trazodone, Treprostinil, Triamterene, Triazolam, Trichlormethiazide, Triethylenetetramine, Trifluridine, Triflusal, Trimebutine, Trimethoprim, Trimetrexate, Tropisetron, Troxerutin, Ularitide, Urokinase, Ursodeoxycholic acid, Vaborbactam, Valaciclovir, Valbenazine, Valdecoxib, Valganciclovir, Vancomycin, Varenicline, Venlafaxine, Verapamil, Vilanterol, Viloxazine, Vinblastine, Vindesine, Vinorelbine, Vitamin E, Vorapaxar, Vorinostat, Vortioxetine, Warfarin, Ximelagatran, Xipamide, Zaleplon, Zaltoprofen, Zanamivir, Zidovudine, Zimelidine, Zinc citrate, Zomepirac, Zonisamide" />
          <attvalue for="13" value="Tirofiban" />
          <attvalue for="14" value="https://www.drugbank.ca/structures/DB00775/image.svg" />
          <attvalue for="15" value="Drug" />
          <attvalue for="16" value="2" />
          <attvalue for="17" value="0.14723373213542781" />
          <attvalue for="18" value="0.0011423284619160908" />
          <attvalue for="19" value="1.8941038048075745e-05" />
          <attvalue for="20" value="0" />
          <attvalue for="21" value="112" />
          <attvalue for="22" value="#FC5F67" />
          <attvalue for="23" value="#FB3640" />
        </attvalues>
      </node>
      <node id="Integrin alpha-IIb" label="Integrin alpha-IIb">
        <attvalues>
          <attvalue for="24" value="ITGA2B" />
          <attvalue for="0" value="P08514" />
          <attvalue for="25" value="3FCS" />
          <attvalue for="26" value="Humans" />
          <attvalue for="27" value="Membrane receptor" />
          <attvalue for="28" value="Not Available" />
          <attvalue for="29" value="Membrane" />
          <attvalue for="30" value="ITGB3, VWF, FLNA, FN1, ITGB1, GATA1, TLN1, VTN" />
          <attvalue for="31" value="Other primary thrombocytopenia, Neoplasms, Blood Coagulation Disorders, MYELODYSPLASTIC SYNDROME, Secondary Neoplasm, Malignant Neoplasms, Hemoglobinopathies, Inflammatory Bowel Diseases, Lung Neoplasms, Myeloproliferative disease, Thalassemia, Uterine Fibroids, Hantavirus Infections, Mood Disorders, Arteriopathic disease, Primary malignant neoplasm" />
          <attvalue for="32" value="Tirofiban, Lefradafiban, Fradafiban, Abciximab" />
          <attvalue for="33" value="https://www.drugbank.ca/polypeptides/P08514" />
          <attvalue for="13" value="Integrin alpha-IIb" />
          <attvalue for="14" value="https://cdn.rcsb.org/images/structures/fc/3fcs/3fcs_assembly-1.jpeg" />
          <attvalue for="15" value="Target" />
          <attvalue for="16" value="1" />
          <attvalue for="17" value="0.1251056963778986" />
          <attvalue for="18" value="0.0" />
          <attvalue for="19" value="1.0800434902796778e-06" />
          <attvalue for="20" value="0" />
          <attvalue for="21" value="0" />
          <attvalue for="22" value="#12EAEA" />
          <attvalue for="23" value="#0EBEBE" />
        </attvalues>
      </node>
      <node id="Levomenthol" label="Levomenthol">
        <attvalues>
          <attvalue for="0" value="DB00825" />
          <attvalue for="1" value="C[C@@H]1CC[C@H]([C@@H](C1)O)C(C)C" />
          <attvalue for="2" value="Not Available" />
          <attvalue for="3" value="Not Available" />
          <attvalue for="4" value="Not Available" />
          <attvalue for="5" value="Not Available" />
          <attvalue for="6" value="Not Available" />
          <attvalue for="7" value="Transient receptor potential cation channel subfamily M member 8, Transient receptor potential cation channel subfamily A member 1, Transient receptor potential cation channel subfamily V member 3, Kappa-type opioid receptor, Voltage-dependent L-type calcium channel subunit alpha-1C, Voltage-dependent L-type calcium channel subunit alpha-1D, Voltage-dependent L-type calcium channel subunit alpha-1F, Voltage-dependent L-type calcium channel subunit alpha-1S, Voltage-dependent L-type calcium channel subunit beta-1, Voltage-dependent L-type calcium channel subunit beta-2, Voltage-dependent L-type calcium channel subunit beta-3, Voltage-dependent L-type calcium channel subunit beta-4, Voltage-dependent P/Q-type calcium channel subunit alpha-1A" />
          <attvalue for="8" value="Cytochrome P450 3A4" />
          <attvalue for="9" value="" />
          <attvalue for="10" value="" />
          <attvalue for="11" value="Ion channel, Ion channel, Ion channel, Membrane receptor, Ion channel, Ion channel, Ion channel, Ion channel, Auxiliary transport protein, Auxiliary transport protein, Auxiliary transport protein, Auxiliary transport protein, Ion channel" />
          <attvalue for="12" value="Abametapir, Abexinostat, Acebutolol, Aceclofenac, Acemetacin, Aceprometazine, Acetyldigitoxin, Acetyldigoxin, Acrivastine, Adenosine, Agmatine, Ajmaline, Alclofenac, Alfentanil, Alfuzosin, Alimemazine, Aliskiren, Alminoprofen, Alprenolol, Amantadine, Amifampridine, Amiloride, Aminophenazone, Amiodarone, Amisulpride, Amitriptyline, Amlodipine, Amodiaquine, Amoxapine, Anagrelide, Anisodamine, Antazoline, Antipyrine, Antrafenine, Apomorphine, Aprindine, Aranidipine, Ardeparin, Arformoterol, Aripiprazole, Aripiprazole lauroxil, Arotinolol, Arsenic trioxide, Artemether, Asenapine, Astemizole, Atazanavir, Atenolol, Atomoxetine, Atropine, Azapropazone, Azatadine, Azelnidipine, Azilsartan medoxomil, Azimilide, Azithromycin, Balsalazide, Barnidipine, Bedaquiline, Bemiparin, Benazepril, Benazeprilat, Bencyclane, Bendroflumethiazide, Benidipine, Benorilate, Benoxaprofen, Benzatropine, Benzydamine, Bepridil, Beractant, Berotralstat, Betaxolol, Bevantolol, Bilastine, Bioallethrin, Bisoprolol, Bopindolol, Bortezomib, Bretylium, Brompheniramine, Bucindolol, Buclizine, Bufuralol, Bumadizone, Bunaftine, Bupranolol, Buserelin, Butriptyline, Calfactant, Canagliflozin, Candesartan, Candesartan cilexetil, Canrenoic acid, Canrenone, Captopril, Carbaspirin calcium, Carbinoxamine, Carboxyamidotriazole, Cariporide, Caroverine, Carprofen, Carteolol, Carvedilol, Celecoxib, Celiprolol, Cenobamate, Ceritinib, Certoparin, Cetirizine, Chlorcyclizine, Chloroquine, Chlorpromazine, Chlorprothixene, Choline magnesium trisalicylate, Cibenzoline, Cicletanine, Cilazapril, Cilnidipine, Cilostazol, Cimicoxib, Cinnarizine, Cinoxacin, Ciprofloxacin, Cisapride, Citalopram, Clarithromycin, Clemastine, Clevidipine, Clofazimine, Clomipramine, Clonidine, Clonixin, Cloranolol, Clozapine, Cocaine, Coumaphos, Crizotinib, CUDC-101, CUDC-907, Cyclandelate, Cyclizine, Cyclosporine, Cymarin, Cyproheptadine, Dabrafenib, Dalteparin, Danaparoid, Dantrolene, Darodipine, Dasatinib, Degarelix, Delafloxacin, Delamanid, Delapril, Desflurane, Desipramine, Deslanoside, Desloratadine, Deutetrabenazine, Dexbrompheniramine, Dexchlorpheniramine, Dexchlorpheniramine maleate, Dexibuprofen, Dexketoprofen, Dexmedetomidine, Dexniguldipine, Dexpropranolol, Dexverapamil, Dichlorvos, Diclofenac, Difenpiramide, Difloxacin, Diflunisal, Digitoxin, Digoxin, Diltiazem, Dimenhydrinate, Dipotassium phosphate, Disopyramide, Disulfiram, Dofetilide, Dolasetron, Domperidone, Donepezil, Dosulepin, Dotarizine, Doxepin, Doxylamine, Dronedarone, Droperidol, Drospirenone, Droxicam, Ebastine, Efavirenz, Efonidipine, Eliglustat, Emedastine, Emopamil, Enalapril, Enalaprilat, Encainide, Encorafenib, Enoxacin, Enoxaparin, Entinostat, Epanolol, Eperisone, Epinastine, Epirizole, Eplerenone, Eprosartan, Eribulin, Erlotinib, Erythromycin, Esatenolol, Escitalopram, Esmolol, Ethacizine, Ethenzamide, Ethosuximide, Etodolac, Etofenamate, Etoricoxib, Ezogabine, Famotidine, Famphur, Farnesyl diphosphate, Farnesyl thiopyrophosphate, Fasudil, Felbamate, Felodipine, Fenbufen, Fendiline, Fenoprofen, Fentanyl, Fenthion, Fentiazac, Fimasartan, Fingolimod, Firocoxib, Fish oil, Flecainide, Fleroxacin, Floctafenine, Fluconazole, Flumequine, Flunarizine, Flunixin, Fluorouracil, Flupentixol, Flurbiprofen, Fluspirilene, Forasartan, Formoterol, Foscarnet, Fosfructose, Fosinopril, Fosinoprilat, Fostemsavir, Gadobenic acid, Galantamine, Gallopamil, Garenoxacin, Gatifloxacin, Gemifloxacin, Geranylgeranyl diphosphate, Gilteritinib, Givinostat, Glasdegib, Glimepiride, Goserelin, Granisetron, Grepafloxacin, Guacetisal, Guanfacine, Halofantrine, Haloperidol, Heparin, Histrelin, Hydrochlorothiazide, Hydroquinidine, Hydroquinine, Hydroxychloroquine, Hydroxyzine, Hyoscyamine, Ibandronate, Ibuprofen, Ibuproxam, Ibutilide, Icosapent, Iloperidone, Imatinib, Imidapril, Imidazole salicylate, Imipramine, Indacaterol, Indapamide, Indenolol, Indobufen, Indomethacin, Indoprofen, Inotersen, Irbesartan, Isoflurane, Isosorbide mononitrate, Isoxicam, Isradipine, Itraconazole, Ivabradine, Ivosidenib, Kebuzone, Ketoconazole, Ketoprofen, Ketorolac, Ketotifen, Labetalol, Lacidipine, Lacosamide, Lamotrigine, Landiolol, Lanreotide, Lapatinib, Lasmiditan, Lenvatinib, Lercanidipine, Leuprolide, Levacetylmethadol, Levobetaxolol, Levocabastine, Levocetirizine, Levofloxacin, Levosimendan, Lidoflazine, Lisinopril, Lithium cation, Lofexidine, Lomefloxacin, Lomerizine, Lonazolac, Loperamide, Lopinavir, Lorajmine, Lorcainide, Lornoxicam, Losartan, Loxoprofen, Lucinactant, Lumefantrine, Lumiracoxib, Lurasidone, Macimorelin, Magnesium salicylate, Magnesium sulfate, Manidipine, Mannitol, Mannitol busulfan, Maprotiline, Meclofenamic acid, Mefenamic acid, Mefloquine, Meloxicam, Melperone, Mepindolol, Mequitazine, Mesalazine, Mesoridazine, Metamizole, Methadone, Methotrimeprazine, Methsuximide, Methyldopa, Metildigoxin, Metipranolol, Metoclopramide, Metoprolol, Metreleptin, Metronidazole, Mexiletine, Mibefradil, Midodrine, Mifepristone, Mirabegron, Mirtazapine, Mizolastine, Mocetinostat, Moexipril, Mofebutazone, Monopotassium phosphate, Moricizine, Morniflumate, Moxifloxacin, Nabumetone, Nadolol, Nadroparin, Naftopidil, Nalidixic acid, Naproxen, Nebivolol, Nelfinavir, Nemonoxacin, Nicardipine, Nicorandil, Nifedipine, Nifenazone, Niguldipine, Nilotinib, Niludipine, Nilvadipine, Nimesulide, Nimodipine, Nisoldipine, Nitrendipine, Nitroaspirin, Nitrofurantoin, Nizofenone, Norfloxacin, Nortriptyline, NS-398, Nylidrin, Octreotide, Ofloxacin, Olanzapine, Olmesartan, Olodaterol, Olsalazine, Omapatrilat, Ondansetron, Orbifloxacin, Orphenadrine, Otilonium, Oxaliplatin, Oxaprozin, Oxatomide, Oxolinic acid, Oxprenolol, Oxyphenbutazone, Oxytocin, Paliperidone, Panobinostat, Papaverine, Parecoxib, Parnaparin, Pasireotide, Patent Blue, Pazopanib, Pazufloxacin, Pefloxacin, Penbutolol, Penfluridol, Penicillin G Acyl-Serine, Pentamidine, Perflutren, Perhexiline, Perindopril, Perindoprilat, Pheniramine, Phenylbutazone, Phosmet, Pilsicainide, Pimozide, Pinaverium, Pindolol, Pipemidic acid, Piromidic acid, Piroxicam, Pirprofen, Pitolisant, Poractant alfa, Posaconazole, Potassium, Potassium acetate, Potassium alum, Potassium bicarbonate, Potassium bitartrate, Potassium carbonate, Potassium cation, Potassium chloride, Potassium citrate, Potassium gluconate, Potassium guaiacolsulfonate, Potassium hydroxide, Potassium Iodide, Potassium lactate, Potassium nitrate, Potassium perchlorate, Potassium permanganate, Potassium sulfate, Potassium triiodide, Pracinostat, Practolol, Prajmaline, Pregabalin, Prenylamine, Primaquine, Probucol, Procainamide, Prochlorperazine, Proglumetacin, Promazine, Promethazine, Propacetamol, Propafenone, Propofol, Propranolol, Propyphenazone, Proquazone, Protriptyline, Prulifloxacin, Quetiapine, Quinapril, Quinaprilat, Quinidine, Quinine, Ramipril, Ramiprilat, Ranolazine, Regorafenib, Relugolix, Remifentanil, Rescinnamine, Reviparin, Ribociclib, Ricolinostat, Rilpivirine, Risperidone, Ritonavir, Rivastigmine, Robenacoxib, Rofecoxib, Romidepsin, Rosoxacin, Roxithromycin, Rufloxacin, Rupatadine, Ruxolitinib, Salbutamol, Salicylamide, Salicylic acid, Salmeterol, Salsalate, Saprisartan, Saquinavir, Sarafloxacin, Saralasin, Satralizumab, SC-236, Seletracetam, Sevoflurane, Simendan, Sitafloxacin, Sodium phosphate, monobasic, Solifenacin, SOR-C13, Sorafenib, Sotalol, Sparfloxacin, Sparteine, Spiradoline, Spirapril, Spironolactone, Succinylcholine, Sufentanil, Sulfamethoxazole, Sulfasalazine, Sulfisoxazole, Sulindac, Sulodexide, Sulpiride, Sultopride, Sunitinib, Suxibuzone, Tacrolimus, Talinolol, Talniflumate, Tamoxifen, Tandutinib, Tasosartan, Technetium Tc-99m ciprofloxacin, Tedisamil, Telavancin, Telithromycin, Telmisartan, Temafloxacin, Temefos, Temocapril, Tenidap, Tenoxicam, Tepoxalin, Terbutaline, Terfenadine, Terlipressin, Terodiline, Tertatolol, Tetrabenazine, Tetrahydropalmatine, Tetrandrine, Thioridazine, Thiothixene, Tiaprofenic acid, Timolol, Tinoridine, Tinzaparin, Tiracizine, Tizanidine, Tocainide, Tofacitinib, Tolfenamic acid, Tolmetin, Tolterodine, Tolvaptan, Toremifene, Trandolapril, Tranilast, Trazodone, Treprostinil, Triamterene, Triclabendazole, Trimebutine, Trimethadione, Trimethoprim, Trimipramine, Triprolidine, Triptorelin, Tropisetron, Trovafloxacin, Tucatinib, Tucidinostat, Valdecoxib, Valproic acid, Valsartan, Vandetanib, Vardenafil, Vemurafenib, Venlafaxine, Verapamil, Vernakalant, Vilanterol, Vinpocetine, Voriconazole, Vorinostat, WIN 55212-2, Xylometazoline, Zaltoprofen, Ziconotide, Ziprasidone, Zofenopril, Zomepirac, Zonisamide, Zuclopenthixol" />
          <attvalue for="13" value="Levomenthol" />
          <attvalue for="14" value="https://www.drugbank.ca/structures/DB00825/image.svg" />
          <attvalue for="15" value="Drug" />
          <attvalue for="16" value="13" />
          <attvalue for="17" value="0.142243463005008" />
          <attvalue for="18" value="0.0020388489757689537" />
          <attvalue for="19" value="2.114912264832542e-05" />
          <attvalue for="20" value="0" />
          <attvalue for="21" value="184" />
          <attvalue for="22" value="#FC5F67" />
          <attvalue for="23" value="#FB3640" />
        </attvalues>
      </node>
      <node id="Valproic acid" label="Valproic acid">
        <attvalues>
          <attvalue for="0" value="DB00313" />
          <attvalue for="1" value="CCCC(CCC)C(=O)O" />
          <attvalue for="2" value="N" />
          <attvalue for="3" value="N03" />
          <attvalue for="4" value="N03A" />
          <attvalue for="5" value="N03AG" />
          <attvalue for="6" value="N03AG01" />
          <attvalue for="7" value="Short/branched chain specific acyl-CoA dehydrogenase, mitochondrial, Histone deacetylase 9, 2-oxoglutarate dehydrogenase, mitochondrial, Succinate-semialdehyde dehydrogenase, mitochondrial, Sodium channel protein type 1 subunit alpha, Sodium channel protein type 10 subunit alpha, Sodium channel protein type 11 subunit alpha, Sodium channel protein type 2 subunit alpha, Sodium channel protein type 3 subunit alpha, Sodium channel protein type 4 subunit alpha, Sodium channel protein type 5 subunit alpha, Sodium channel protein type 7 subunit alpha, Sodium channel protein type 8 subunit alpha, Sodium channel protein type 9 subunit alpha, Sodium channel subunit beta-1, Sodium channel subunit beta-2, Sodium channel subunit beta-3, Sodium channel subunit beta-4, Histone deacetylase 2, Peroxisome proliferator-activated receptor alpha, Peroxisome proliferator-activated receptor delta, Peroxisome proliferator-activated receptor gamma" />
          <attvalue for="8" value="Cytochrome P450 2A6, Cytochrome P450 2B6, Cytochrome P450 2C9, Cytochrome P450 3A5, Prostaglandin G/H synthase 1, Cytochrome P450 1A2, Cytochrome P450 2C19, Cytochrome P450 3A4, UDP-glucuronosyltransferase 1-4, UDP-glucuronosyltransferase 1-8, UDP-glucuronosyltransferase 1-10, UDP-glucuronosyltransferase 1-6, UDP-glucuronosyltransferase 1-3, UDP-glucuronosyltransferase 2B7, UDP-glucuronosyltransferase 2B15, UDP-glucuronosyltransferase 1-9, UDP-glucuronosyltransferase 1-1" />
          <attvalue for="9" value="Serum albumin" />
          <attvalue for="10" value="Solute carrier family 22 member 6, Solute carrier family 22 member 8, Solute carrier family 22 member 5, Monocarboxylate transporter 1, Solute carrier family 22 member 7, Solute carrier organic anion transporter family member 2B1" />
          <attvalue for="11" value="Not Available, Epigenetic regulator, Enzyme, Enzyme, Ion channel, Ion channel, Ion channel, Ion channel, Ion channel, Ion channel, Ion channel, Ion channel, Ion channel, Ion channel, Auxiliary transport protein, Auxiliary transport protein, Auxiliary transport protein, Auxiliary transport protein, Epigenetic regulator, Transcription factor, Transcription factor, Transcription factor" />
          <attvalue for="12" value="(6R)-Folinic acid, (6S)-5,6,7,8-tetrahydrofolic acid, (R)-warfarin, (S)-Warfarin, 2,5-Dimethoxy-4-ethylamphetamine, 2,5-Dimethoxy-4-ethylthioamphetamine, 3-isobutyl-1-methyl-7H-xanthine, 4-Bromo-2,5-dimethoxyamphetamine, 4-Methoxyamphetamine, 4-Oxoretinol, 5-methoxy-N,N-dimethyltryptamine, 5-methyltetrahydrofolic acid, 6-O-benzylguanine, 7-Deazaguanine, 7-Nitroindazole, 7,8-Dichloro-1,2,3,4-tetrahydroisoquinoline, 7,9-Dimethylguanine, 8-azaguanine, 8-chlorotheophylline, 9-aminocamptothecin, 9-Deazaguanine, 9-Methylguanine, Abacavir, Abametapir, Abatacept, Abemaciclib, Abexinostat, Abiraterone, Acalabrutinib, Acebutolol, Aceclofenac, Acefylline, Acemetacin, Acenocoumarol, Acepromazine, Aceprometazine, Acetaminophen, Acetazolamide, Acetohexamide, Acetophenazine, Acetyl sulfisoxazole, Acetyldigoxin, Acetylglycinamide chloral hydrate, Acetylsalicylic acid, Acitretin, Aclidinium, Acrivastine, Acyclovir, Adalimumab, Adefovir dipivoxil, Adenine, Adenosine, Adinazolam, Adipiplon, Afelimomab, Agomelatine, Ajmaline, Ajulemic acid, Alaproclate, Albendazole, Alclofenac, Alcuronium, Alectinib, Alfaxalone, Alfentanil, Alfuzosin, Alimemazine, Alitretinoin, Allobarbital, Allopurinol, Allylestrenol, Alminoprofen, Almotriptan, Alosetron, Aloxiprin, Alpelisib, Alphacetylmethadol, Alphaprodine, Alprazolam, Alprenolol, Alprostadil, Alverine, Alvocidib, Amantadine, Amifampridine, Amineptine, Aminohippuric acid, Aminophenazone, Aminophylline, Aminosalicylic acid, Amiodarone, Amisulpride, Amitriptyline, Amitriptylinoxide, Amobarbital, Amodiaquine, Amoxapine, Amperozide, Amphetamine, Amphotericin B, Amprenavir, Amyl Nitrite, Anagrelide, Anakinra, Anastrozole, Aniracetam, Anisodamine, Anisotropine methylbromide, Antazoline, Antipyrine, Antrafenine, Apalutamide, APD791, Apixaban, Apomorphine, Apremilast, Aprepitant, Aprobarbital, Apronalide, Arachidonic Acid, Aranidipine, Arbaclofen Placarbil, Arformoterol, Aripiprazole, Aripiprazole lauroxil, Armodafinil, Arsenic trioxide, Artemether, Artemisinin, Artenimol, Asenapine, Aspartame, Astemizole, Asunaprevir, Ataluren, Atazanavir, Atomoxetine, Atorvastatin, Atovaquone, Atracurium, Atracurium besylate, Atropine, Avapritinib, Avasimibe, Avatrombopag, Avibactam, Axitinib, Azaperone, Azapropazone, Azatadine, Azathioprine, AZD-3043, Azelastine, Azimilide, Azithromycin, Azlocillin, Baclofen, Balaglitazone, Balsalazide, Bamifylline, Banoxantrone, Barbexaclone, Barbital, Baricitinib, Batefenterol, Bazedoxifene, Beclamide, Bedaquiline, Belinostat, Benactyzine, Bencyclane, Bendamustine, Bendazac, Benidipine, Benmoxin, Benorilate, Benoxaprofen, Benperidol, Bentazepam, Benzatropine, Benzbromarone, Benzilone, Benzocaine, Benzoctamine, Benzodiazepine, Benzoic acid, Benzphetamine, Benzquinamide, Benzydamine, Benzyl alcohol, Benzylpenicillin, Bepridil, Beraprost, Berotralstat, Betamethasone, Betaxolol, Betulinic Acid, Bevonium, Bexarotene, Bezitramide, Biapenem, Bicalutamide, Bicifadine, Bictegravir, Bifemelane, Bifeprunox, Bilastine, Binimetinib, Biperiden, Bismuth subsalicylate, BL-1020, Black cohosh, Bleomycin, Blonanserin, Borage oil, Bornaprine, Bortezomib, Bosentan, Bosutinib, Botulinum toxin type A, Botulinum Toxin Type B, Brentuximab vedotin, Bretylium, Brexanolone, Brexpiprazole, Brigatinib, Brilaroxazine, Brimonidine, Brivaracetam, Brofaromine, Bromazepam, Bromfenac, Bromisoval, Bromocriptine, Bromotheophylline, Bromperidol, Brompheniramine, Brotizolam, Buclizine, Bufexamac, Bufotenine, Bufylline, Bumadizone, Bumetanide, Bunaftine, Bupivacaine, Bupranolol, Buprenorphine, Bupropion, Buserelin, Buspirone, Busulfan, Butabarbital, Butalbital, Butaperazine, Butobarbital, Butorphanol, Butriptyline, Butylscopolamine, Cabazitaxel, Cabergoline, Cabotegravir, Cabozantinib, Cafedrine, Caffeine, Camazepam, Camylofin, Canakinumab, Candesartan, Candesartan cilexetil, Cannabidiol, Cannabidivarin, Cannabinol, Capecitabine, Capravirine, Caprylic acid, Capsaicin, Captodiame, Captopril, Carbamazepine, Carbaspirin calcium, Carbinoxamine, Carbromal, Carbutamide, Carfentanil, Carfentanil, C-11, Cariporide, Cariprazine, Carisbamate, Carisoprodol, Carmustine, Caroxazone, Carprofen, Carvedilol, Cathinone, Cefacetrile, Cefaclor, Cefadroxil, Cefaloridine, Cefalotin, Cefamandole, Cefazolin, Cefdinir, Cefoperazone, Cefotaxime, Cefotiam, Ceftibuten, Ceftizoxime, Ceftriaxone, Celecoxib, Celiprolol, Cenobamate, Centella asiatica, Cephalexin, Cephalosporin analog, Cephalosporin C, Ceritinib, Cerivastatin, Cerlapirdine, Certolizumab pegol, Cetirizine, Chenodeoxycholic acid, Chloral hydrate, Chlorambucil, Chloramphenicol, Chlorcyclizine, Chlordiazepoxide, Chlorhexadol, Chlormadinone, Chlormezanone, Chloroquine, Chlorpheniramine, Chlorphenoxamine, Chlorphentermine, Chlorproethazine, Chlorpromazine, Chlorpropamide, Chlorprothixene, Chlorzoxazone, Cholic Acid, Choline magnesium trisalicylate, Choline salicylate, Cibenzoline, Cicletanine, Cidofovir, Ciglitazone, Cilansetron, Cilastatin, Cilostazol, Cimetidine, Cimicoxib, Cinacalcet, Cinazepam, Cinitapride, Cinnarizine, Cinolazepam, Cinoxacin, Ciprofloxacin, Cisapride, Cisatracurium, Cisplatin, Citalopram, Citrulline, Clarithromycin, Clemastine, Clevidipine, Clidinium, Clobazam, Clofarabine, Clofazimine, Clofibrate, Clomethiazole, Clomipramine, Clonazepam, Clonidine, Clonixin, Clopenthixol, Clopidogrel, Cloprostenol, Clorazepic acid, Clorgiline, Clothiapine, Clotiazepam, Cloxazolam, Clozapine, Cobimetinib, Cocaine, Codeine, Colchicine, Conivaptan, Conjugated estrogens, Copanlisib, Coumaphos, Coumarin, Crizotinib, CUDC-101, CUDC-907, Curcumin sulfate, Cyamemazine, Cyclic adenosine monophosphate, Cyclizine, Cyclobarbital, Cyclobenzaprine, Cyclophosphamide, Cyclopropane, Cyclosporine, Cycrimine, Cyproheptadine, Cyproterone acetate, Dabrafenib, Dacarbazine, Dacomitinib, Dantrolene, Dapagliflozin, Dapoxetine, Dapsone, Darbepoetin alfa, Darifenacin, Darolutamide, Dasabuvir, Dasatinib, Deacetoxycephalosporin C, Deanol, Decamethonium, Deferasirox, Degarelix, Delafloxacin, Delamanid, Delavirdine, Delorazepam, Demegestone, Deramciclane, Dersalazine, Desflurane, Desipramine, Desloratadine, Desmethylsertraline, Desogestrel, Desomorphine, Desvenlafaxine, Detomidine, Deutetrabenazine, Dexamethasone, Dexbrompheniramine, Dexchlorpheniramine, Dexchlorpheniramine maleate, Dexetimide, Dexfenfluramine, Dexibuprofen, Dexketoprofen, Dexlansoprazole, Dexloxiglumide, Dexmedetomidine, Dexmethylphenidate, Dexrabeprazole, Dextofisopam, Dextroamphetamine, Dextromethorphan, Dextromoramide, Dextropropoxyphene, Dexverapamil, Dezocine, Diacerein, Diamorphine, Diazepam, Dibenzepin, Dichloralphenazone, Dichlorvos, Diclofenac, Dicoumarol, Dicyclomine, Didanosine, Dienogest, Diethyl ether, Diethylpropion, Diethylstilbestrol, Difemerine, Difenoxin, Difenpiramide, Difloxacin, Diflunisal, Digitoxin, Digoxin, Dihexyverine, Dihydralazine, Dihydrocodeine, Dihydroergocornine, Dihydroergocristine, Dihydroergocryptine, Dihydroergotamine, Dihydroetorphine, Dihydromorphine, Diltiazem, Dimenhydrinate, Dimetacrine, Dimethyl sulfoxide, Dimethyltryptamine, Dimetindene, Dinoprostone, Diphemanil, Diphenhydramine, Diphenidol, Diphenoxylate, Disopyramide, Disulfiram, Dixyrazine, Docetaxel, Doconexent, Dofetilide, Dolasetron, Dolutegravir, Domoic Acid, Domperidone, Donepezil, Doramectin, Doripenem, Dosulepin, Dotarizine, Dovitinib, Doxacurium, Doxazosin, Doxefazepam, Doxepin, Doxofylline, Doxorubicin, Doxylamine, DPDPE, Dronabinol, Dronedarone, Droperidol, Drospirenone, Drotebanol, Droxicam, Duloxetine, Duvelisib, Dyclonine, Dyphylline, Ebastine, Ebselen, Ecopipam, Edaravone, Edivoxetine, Efavirenz, Efonidipine, Elagolix, Eletriptan, Elexacaftor, Eliglustat, Ellagic acid, Eltanolone, Eltoprazine, Eltrombopag, Eluxadoline, Elvitegravir, Emapalumab, Emedastine, Emepronium, Emetonium iodide, Emylcamate, Enalapril, Enasidenib, Encainide, Encorafenib, Enflurane, Enoxacin, Entacapone, Entecavir, Entinostat, Entrectinib, Enzalutamide, Eperisone, Epinastine, Epinephrine, Epirizole, Eplivanserin, Erdafitinib, Ergoloid mesylate, Ergometrine, Ergotamine, Eribulin, Erlotinib, Ertapenem, Ertugliflozin, Erythromycin, Erythropoietin, Escitalopram, Esketamine, Eslicarbazepine, Eslicarbazepine acetate, Esmirtazapine, Esmolol, Esomeprazole, Esreboxetine, Estazolam, Estradiol, Estradiol acetate, Estradiol benzoate, Estradiol cypionate, Estradiol dienanthate, Estradiol valerate, Estrone, Estrone sulfate, Eszopiclone, Etamiphylline, Etanautine, Etanercept, Ethadione, Ethanol, Ethchlorvynol, Ethenzamide, Ethinylestradiol, Ethosuximide, Ethotoin, Ethyl loflazepate, Ethylmorphine, Ethynodiol diacetate, Etifoxine, Etiracetam, Etizolam, Etodolac, Etofenamate, Etomidate, Etonogestrel, Etoperidone, Etoposide, Etoricoxib, Etorphine, Etravirine, Etretinate, Etybenzatropine, Etynodiol, Evening primrose oil, Everolimus, Ezetimibe, Ezogabine, Fabomotizole, Famciclovir, Famotidine, Famphur, Farnesyl diphosphate, Farnesyl thiopyrophosphate, Favipiravir, Fazadinium bromide, Febarbamate, Fedratinib, Felbamate, Felbinac, Felodipine, Fenbufen, Fencamfamin, Fendiline, Fenethylline, Fenfluramine, Fenofibrate, Fenoprofen, Fenpiverinium, Fenretinide, Fentanyl, Fenthion, Fentiazac, Fenyramidol, Feprazone, Fesoterodine, Fexofenadine, Firocoxib, Flavoxate, Flecainide, Fleroxacin, Flibanserin, Floctafenine, Floxuridine, Fluanisone, Fluconazole, Fludiazepam, Fluindione, Flumequine, Flunarizine, Flunitrazepam, Flunixin, Fluorescein, Fluorouracil, Fluoxetine, Flupentixol, Fluphenazine, Flurazepam, Flurbiprofen, Flurbiprofen axetil, Fluspirilene, Flutamide, Fluticasone propionate, Fluvastatin, Fluvoxamine, Folic acid, Fomepizole, Formoterol, Fosaprepitant, Foscarnet, Fosphenytoin, Fospropofol, Fostamatinib, Fostemsavir, Frovatriptan, Fulvestrant, Furafylline, Furazolidone, Furosemide, Fusidic acid, Gabapentin, Gabapentin enacarbil, Gaboxadol, Gadobenic acid, Galantamine, Gallamine, Gallamine triethiodide, Gallopamil, gamma-Hydroxybutyric acid, Gamolenic acid, Ganciclovir, Gantacurium, Garenoxacin, Gatifloxacin, Gavestinel, Gedocarnil, Gefitinib, Gemfibrozil, Gemifloxacin, Genistein, Gepefrine, Gepirone, Geranylgeranyl diphosphate, Gestodene, Gestrinone, Gilteritinib, Ginkgo biloba, Givinostat, Glasdegib, Glecaprevir, Glibornuride, Gliclazide, Glimepiride, Glipizide, Gliquidone, Glisoxepide, Glutaric Acid, Glutethimide, Glyburide, Glycerol phenylbutyrate, Glycopyrronium, Golimumab, Goserelin, Gossypol, Granisetron, Grepafloxacin, GTS-21, Guacetisal, Guanabenz, Guanfacine, Guanidine, Guanine, GW842166, Halazepam, Halofantrine, Haloperidol, Halothane, Harmaline, Heptabarbital, Hesperetin, Hexafluronium, Hexamethonium, Hexapropymate, Hexobarbital, Hexocyclium, Histrelin, Homatropine methylbromide, Hydracarbazine, Hydrochlorothiazide, Hydrocodone, Hydrocortisone, Hydromorphone, Hydroxychloroquine, Hydroxyprogesterone caproate, Hydroxyzine, Hyoscyamine, Hypericin, Hypoxanthine, Ibandronate, Ibipinabant, Ibrutinib, Ibuprofen, Ibuproxam, Ibutilide, Icosapent, Idalopirdine, Idarubicin, Idelalisib, Ifenprodil, Iferanserin, Ifosfamide, Iloperidone, Imagabalin, Imatinib, Imidafenacin, Imidazole salicylate, Imipenem, Imipramine, Imipramine oxide, Indacaterol, Indalpine, Indapamide, Indenolol, Indinavir, Indiplon, Indisulam, Indobufen, Indomethacin, Indoprofen, Infliximab, Inotersen, Iofetamine I-123, Iohexol, Ipratropium, Iprazochrome, Iprindole, Iproclozide, Iproniazid, Irbesartan, Irinotecan, Isavuconazole, Isocarboxazid, Isoflurane, Isometheptene, Isoniazid, Isopropamide, Isosorbide, Isosorbide dinitrate, Isosorbide mononitrate, Isotretinoin, Isoxicam, Isradipine, Istradefylline, Itraconazole, Ivabradine, Ivosidenib, Ixabepilone, Ixazomib, JNJ-26489112, Kebuzone, Ketamine, Ketanserin, Ketazolam, Ketobemidone, Ketoconazole, Ketoprofen, Ketorolac, Ketotifen, Labetalol, Lacidipine, Lacosamide, Lamivudine, Lamotrigine, Lanicemine, Lansoprazole, Lapatinib, Lasmiditan, Lefamulin, Leflunomide, Lemborexant, Lenvatinib, Lesinurad, Letermovir, Letrozole, Leucovorin, Leuprolide, Levacetylmethadol, Levamlodipine, Levetiracetam, Levobupivacaine, Levocabastine, Levocarnitine, Levocetirizine, Levodopa, Levofloxacin, Levoleucovorin, Levomefolic acid, Levomenthol, Levomilnacipran, Levonorgestrel, Levopropoxyphene, Levorphanol, Levosimendan, Levothyroxine, Licofelone, Lidocaine, Lidoflazine, Linagliptin, Linezolid, Liothyronine, Liotrix, Lisdexamfetamine, Lisofylline, Lisuride, Lithium carbonate, Lithium cation, Lobeglitazone, Lobucavir, Lofentanil, Lofepramine, Lofexidine, Lomefloxacin, Lomitapide, Lonafarnib, Lonazolac, Lonidamine, Loperamide, Lopinavir, Loprazolam, Lorajmine, Lorazepam, Lorcainide, Lorcaserin, Lorlatinib, Lormetazepam, Lornoxicam, Lortalamine, Losartan, Lovastatin, Loxapine, Loxoprofen, Luliconazole, Lumacaftor, Lumateperone, Lumefantrine, Lumiracoxib, Lurasidone, Lynestrenol, Lysergic acid diethylamide, m-Chlorophenylpiperazine, Macimorelin, Magnesium salicylate, Magnesium sulfate, Manidipine, Maprotiline, Mazaticol, Mazindol, Mebanazine, Mebeverine, Mebicar, Mebutamate, Meclizine, Meclofenamic acid, Medazepam, Medetomidine, Medical Cannabis, Medifoxamine, Medroxyprogesterone acetate, Mefenamic acid, Mefloquine, Megestrol acetate, Melatonin, Melitracen, Meloxicam, Melperone, Memantine, Menadione, Mepenzolate, Meperidine, Mephedrone, Mephenoxalone, Mephentermine, Mephenytoin, Meprobamate, Meptazinol, Mepyramine, Mequitazine, Mercaptopurine, Meropenem, Mesalazine, Mesoridazine, Mestranol, Metahexamide, Metamfetamine, Metamizole, Metaxalone, Metergoline, Methadone, Methadyl acetate, Methantheline, Methapyrilene, Methaqualone, Metharbital, Methdilazine, Methimazole, Methocarbamol, Methohexital, Methotrexate, Methotrimeprazine, Methoxsalen, Methoxy polyethylene glycol-epoetin beta, Methoxyflurane, Methoxyphenamine, Methscopolamine, Methscopolamine bromide, Methsuximide, Methyl salicylate, Methylene blue, Methylpentynol, Methylphenidate, Methylphenobarbital, Methylprednisone, Methyltestosterone, Methylthioninium, Methyprylon, Methysergide, Metixene, Metoclopramide, Metocurine, Metocurine iodide, Metoprolol, Metreleptin, Metronidazole, Metyrapone, Metyrosine, Mexiletine, Mianserin, Mibefradil, Miconazole, Midazolam, Midomafetamine, Midostaurin, Mifepristone, Migalastat, Milnacipran, Minaprine, Minocycline, Minoxidil, Mirabegron, Mirtazapine, Mivacurium, Mizolastine, MK-212, MMDA, Mocetinostat, Moclobemide, Modafinil, Moexipril, Mofebutazone, Molindone, Montelukast, Moperone, Moricizine, Morniflumate, Morphine, Mosapramine, Mosapride, Motretinide, Moxifloxacin, MRK-409, Muraglitazar, Mycophenolate mofetil, Mycophenolic acid, N-(2-hydroxybenzyl)-2,5-dimethoxy-4-cyanophenylethylamine, Nabilone, Nabiximols, Nabumetone, Naftidrofuryl, Nalbuphine, Nalidixic acid, Naloxegol, Naloxone, Naltrexone, Naluzotan, Naproxen, Naratriptan, Naronapride, Nateglinide, Nebivolol, Nefazodone, Nefiracetam, Nelfinavir, Nemonoxacin, Neocitrullamon, Neosaxitoxin, Nepafenac, Neratinib, Netoglitazone, Netupitant, Nevirapine, Nialamide, Niaprazine, Nicardipine, Niclosamide, Nicomorphine, Nicotine, Nifedipine, Nifenazone, Niflumic acid, Niguldipine, Nilotinib, Nilutamide, Nilvadipine, Nimesulide, Nimodipine, Nintedanib, Nisoxetine, Nitrazepam, Nitrendipine, Nitric Oxide, Nitroaspirin, Nitrofurantoin, Nitroglycerin, Nitroprusside, Nitrous oxide, Nizofenone, Nomegestrol, Nomegestrol acetate, Nomifensine, Nonoxynol-9, Nordazepam, Norelgestromin, Norethindrone enanthate, Norethisterone, Norethynodrel, Norfloxacin, Norgestimate, Norgestrel, Norgestrienone, Normethadone, Nortriptyline, Noscapine, Novobiocin, NS-398, Ocinaplon, Octamoxin, Octreotide, Octylphenoxy polyethoxyethanol, Odanacatib, Ofloxacin, Olanzapine, Olaparib, Oliceridine, Olodaterol, Olsalazine, Ombitasvir, Omeprazole, Ondansetron, Opipramol, Opium, Orbifloxacin, Oritavancin, Orlistat, Ormeloxifene, Orphenadrine, Orvepitant, Osanetant, Oseltamivir, Osilodrostat, Osimertinib, Ospemifene, Otilonium, Ouabain, Oxaflozane, Oxalic Acid, Oxaliplatin, Oxandrolone, Oxaprotiline, Oxaprozin, Oxatomide, Oxazepam, Oxazepam acetate, Oxcarbazepine, Oxiracetam, Oxitriptan, Oxitropium, Oxolinic acid, Oxprenolol, Oxtriphylline, Oxybutynin, Oxycodone, Oxymorphone, Oxypertine, Oxyphenbutazone, Oxyphencyclimine, Oxyphenonium, Oxytetracycline, Oxytocin, Ozanimod, p-Coumaric acid, Paclitaxel, Pagoclone, Palbociclib, Paliperidone, Palmidrol, Palonosetron, Pancuronium, Panobinostat, Pantoprazole, Papaverine, Paraldehyde, Paramethadione, Parecoxib, Pargyline, Paritaprevir, Paroxetine, Pasireotide, Pazopanib, Pazufloxacin, PCS-499, Pefloxacin, Peginesatide, Peginterferon alfa-2b, Peldesine, Pemetrexed, Penbutolol, Penciclovir, Penfluridol, Pentamidine, Pentazocine, Penthienate, Pentifylline, Pentobarbital, Pentoxifylline, Perampanel, Perazine, Perflutren, Pergolide, Perhexiline, Periciazine, Permethrin, Perospirone, Perphenazine, Perphenazine enanthate, Pexidartinib, Phenacemide, Phenacetin, Phenazocine, Phenazopyridine, Phencyclidine, Phenelzine, Phenethylamine, Pheneturide, Phenglutarimide, Phenibut, Pheniprazine, Pheniramine, Phenobarbital, Phenoperidine, Phenothiazine, Phenoxypropazine, Phenprobamate, Phenprocoumon, Phensuximide, Phentermine, Phenyl aminosalicylate, Phenylacetic acid, Phenylbutazone, Phenylbutyric acid, Phenylpropanolamine, Phenytoin, Phosmet, Pibrentasvir, Piclozotan, Pilocarpine, Pilsicainide, Pimavanserin, Pimozide, Pinaverium, Pinazepam, Pindolol, Pioglitazone, Pipamperone, Pipecuronium, Pipemidic acid, Pipenzolate, Piperacillin, Piperaquine, Piperidolate, Pipotiazine, Pirenzepine, Pirfenidone, Piritramide, Pirlindole, Piromidic acid, Piroxicam, Pirprofen, Pitavastatin, Pitolisant, Pivagabine, Pivhydrazine, Pizotifen, Plitidepsin, Poldine, Polmacoxib, Polythiazide, Pomalidomide, Ponatinib, Posaconazole, Pracinostat, Pradigastat, Prajmaline, Pralsetinib, Pramipexole, Pranlukast, Pranoprofen, Prasugrel, Pravastatin, Prazepam, Praziquantel, Prednisolone phosphate, Prednisone, Prenylamine, Pridinol, Prifinium, Prilocaine, Primaquine, Primidone, Probenecid, Probucol, Procainamide, Procaine, Procarbazine, Prochlorperazine, Procyclidine, Profenamine, Progabide, Progesterone, Proglumetacin, Proguanil, Promazine, Promethazine, Propacetamol, Propafenone, Propanidid, Propantheline, Propentofylline, Propiomazine, Propiopromazine, Propiverine, Propofol, Propranolol, Propyphenazone, Proquazone, Prothipendyl, Protriptyline, Proxibarbal, Proxyphylline, Prucalopride, Prulifloxacin, PRX-08066, Pseudoephedrine, Psilocybin, Pyrantel, Pyrazolam, Pyrithyldione, Quazepam, Quetiapine, Quinapril, Quingestanol, Quinidine, Quinine, Quinupramine, R,S-Warfarin alcohol, Rabeprazole, Raclopride, Raloxifene, Raltegravir, Ramelteon, Ramosetron, Ranitidine, Ranolazine, Rapacuronium, Rasagiline, Reboxetine, Regorafenib, Relebactam, Relugolix, Remacemide, Remifentanil, Remimazolam, Remoxipride, Renzapride, Repaglinide, Reposal, Reserpine, Resveratrol, Retapamulin, Revefenacin, Rhein, Ribociclib, Ricolinostat, Rifabutin, Rifampicin, Rifamycin, Rifapentine, Rifaximin, Rilonacept, Rilpivirine, Riluzole, Rimonabant, Riociguat, Risperidone, Ritanserin, Ritobegron, Ritonavir, Rivoglitazone, Rizatriptan, Ro 12-7310, Robenacoxib, Rociverine, Rocuronium, Rofecoxib, Roflumilast, Rolipram, Romidepsin, Romifidine, Ropinirole, Ropivacaine, Rosiglitazone, Rosoxacin, Rosuvastatin, Rotigotine, Roxithromycin, Rucaparib, Rufinamide, Rufloxacin, Rupatadine, Ruxolitinib, S-Ethylisothiourea, S,R-Warfarin alcohol, Sacituzumab govitecan, Safinamide, Safrazine, Sage oil, Salbutamol, Salicylamide, Salicylic acid, Salmeterol, Salsalate, Salvinorin A, Saquinavir, Sarafloxacin, Saredutant, Sarpogrelate, Satralizumab, Saxagliptin, SC-236, Scopolamine, Secobarbital, Secukinumab, Segesterone acetate, Selegiline, Selexipag, Selumetinib, Seproxetine, Seratrodast, Serotonin, Sertindole, Sertraline, Sevoflurane, Sibutramine, Sildenafil, Silibinin, Siltuximab, Simendan, Simvastatin, Siponimod, Sirolimus, Sitafloxacin, Sitagliptin, Sitaxentan, SLV319, Sodium aurothiomalate, Sodium oxybate, Sodium phosphate, monobasic, Solifenacin, Solriamfetol, Sonidegib, Sorafenib, Sotalol, Sparfloxacin, St. John's Wort, Stavudine, Stiripentol, Styramate, Succinic acid, Succinylcholine, Sufentanil, Sulfadiazine, Sulfadimethoxine, Sulfamethizole, Sulfamethoxazole, Sulfamoxole, Sulfaphenazole, Sulfapyridine, Sulfasalazine, Sulfinpyrazone, Sulfisoxazole, Sulindac, Sulpiride, Sulthiame, Sultopride, Sumatriptan, Sunitinib, Suprofen, Surinabant, Suvorexant, Suxibuzone, Tacrine, Tacrolimus, Tafamidis, Talbutal, Talinolol, Talniflumate, Talopram, Tamoxifen, Tandospirone, Tandutinib, Tapentadol, Taranabant, Tasimelteon, Taurocholic acid, Taxifolin, Tazarotene, Tazemetostat, Tazobactam, TD-8954, Technetium Tc-99m ciprofloxacin, Tecovirimat, Tedisamil, Tegafur, Tegafur-uracil, Tegaserod, Telavancin, Telithromycin, Telmisartan, Temafloxacin, Temazepam, Temefos, Temozolomide, Temsirolimus, Tenamfetamine, Tenidap, Teniposide, Tenofovir, Tenofovir alafenamide, Tenofovir disoproxil, Tenoxicam, Tepoxalin, Terbinafine, Terbutaline, Terfenadine, Teriflunomide, Terlipressin, Terodiline, Testosterone, Testosterone cypionate, Testosterone enanthate, Testosterone propionate, Testosterone undecanoate, Tetrabenazine, Tetracosactide, Tetracycline, Tetrahydrocannabivarin, Tetrahydrofolic acid, Tetrahydropalmatine, Tetrazepam, Tetrodotoxin, Thalidomide, Theobromine, Theodrenaline, Theophylline, Thiabendazole, Thiamylal, Thiazinam, Thiethylperazine, Thiocolchicoside, Thiopental, Thiopropazate, Thioproperazine, Thioridazine, Thiosalicylic acid, Thiotepa, Thiothixene, Thonzylamine, Tiagabine, Tianeptine, Tiapride, Tiaprofenic acid, Ticagrelor, Ticlopidine, Tiemonium iodide, Tienilic acid, Tiletamine, Tilidine, Timepidium, Timolol, Tinoridine, Tiotropium, Tipranavir, Tizanidine, Tocainide, Tocilizumab, Tofacitinib, Tofisopam, Tolazamide, Tolbutamide, Tolcapone, Tolfenamic acid, Tolmetin, Toloxatone, Tolperisone, Tolterodine, Tolvaptan, Topiramate, Topiroxostat, Topotecan, Torasemide, Toremifene, Trabectedin, Tramadol, Tramiprosate, Tranilast, trans-2-hydroxycinnamic acid, Tranylcypromine, Trastuzumab emtansine, Trazodone, Treprostinil, Trestolone, Tretinoin, Triamterene, Triazolam, Tricaine, Trichloroethylene, Triclabendazole, Triclofos, Tridihexethyl, Trifluoperazine, Trifluperidol, Triflupromazine, Trifluridine, Triglu-5-formyl-tetrahydrofolate, Trihexyphenidyl, Trimebutine, Trimethadione, Trimethobenzamide, Trimethoprim, Trimipramine, Triprolidine, Triptolide, Triptorelin, Troglitazone, Trolamine salicylate, Tropatepine, Tropisetron, Trospium, Trovafloxacin, Tryptophan, Tubocurarine, Tucatinib, Tucidinostat, Ulipristal, Umeclidinium, Umifenovir, Urapidil, Urethane, Uric acid, Vabicaserin, Vadimezan, Valaciclovir, Valdecoxib, Valganciclovir, Valnoctamide, Valomaciclovir, Valproate bismuth, Valpromide, Valsartan, Vandetanib, Vardenafil, Vecuronium, Velpatasvir, Vemurafenib, Venetoclax, Venlafaxine, Veralipride, Verapamil, Vernakalant, Vicriviroc, Vigabatrin, Vilanterol, Vilazodone, Viloxazine, Vinbarbital, Vinblastine, Vincristine, Vindesine, Vinflunine, Vinorelbine, Vinpocetine, Vinyl ether, Vinylbital, Vismodegib, Vitamin A, Vitamin D, Vorapaxar, Voriconazole, Vorinostat, Vortioxetine, Voxelotor, Voxilaprevir, Warfarin, WIN 55212-2, Wortmannin, Xanthine, Ximelagatran, Xylazine, YKP-1358, Yohimbine, Zafirlukast, Zalcitabine, Zaleplon, Zaltoprofen, Zanubrutinib, Ziconotide, Zidovudine, Zileuton, Zimelidine, Ziprasidone, Zolazepam, Zolmitriptan, Zolpidem, Zomepirac, Zonisamide, Zopiclone, Zotepine, Zuclopenthixol, Zuretinol acetate" />
          <attvalue for="13" value="Valproic acid" />
          <attvalue for="14" value="https://www.drugbank.ca/structures/DB00313/image.svg" />
          <attvalue for="15" value="Drug" />
          <attvalue for="16" value="22" />
          <attvalue for="17" value="0.16936706936917129" />
          <attvalue for="18" value="0.020871257252100168" />
          <attvalue for="19" value="8.904230474280688e-05" />
          <attvalue for="20" value="0" />
          <attvalue for="21" value="251" />
          <attvalue for="22" value="#FC5F67" />
          <attvalue for="23" value="#FB3640" />
        </attvalues>
      </node>
      <node id="Short/branched chain specific acyl-CoA dehydrogenase, mitochondrial" label="Short/branched chain specific acyl-CoA dehydrogenase, mitochondrial">
        <attvalues>
          <attvalue for="24" value="ACADSB" />
          <attvalue for="0" value="P45954" />
          <attvalue for="25" value="2JIF" />
          <attvalue for="26" value="Humans" />
          <attvalue for="27" value="Not Available" />
          <attvalue for="28" value="Not Available" />
          <attvalue for="29" value="Mitochondrion matrix" />
          <attvalue for="30" value="ECHS1, ACAA1, ACAA2, ACAT1, HADHB, EHHADH, ACAT2" />
          <attvalue for="31" value="Diabetes Mellitus, Hypertensive disease" />
          <attvalue for="32" value="Isoleucine, Valproic acid" />
          <attvalue for="33" value="https://www.drugbank.ca/polypeptides/P45954" />
          <attvalue for="13" value="Short/branched chain specific acyl-CoA dehydrogenase, mitochondrial" />
          <attvalue for="14" value="https://cdn.rcsb.org/images/structures/ji/2jif/2jif_assembly-1.jpeg" />
          <attvalue for="15" value="Target" />
          <attvalue for="16" value="1" />
          <attvalue for="17" value="0.14073298330843392" />
          <attvalue for="18" value="0.0" />
          <attvalue for="19" value="5.077312095304876e-06" />
          <attvalue for="20" value="0" />
          <attvalue for="21" value="0" />
          <attvalue for="22" value="#12EAEA" />
          <attvalue for="23" value="#0EBEBE" />
        </attvalues>
      </node>
      <node id="Histone deacetylase 9" label="Histone deacetylase 9">
        <attvalues>
          <attvalue for="24" value="HDAC9" />
          <attvalue for="0" value="Q9UKV0" />
          <attvalue for="25" value="Not Available" />
          <attvalue for="26" value="Humans" />
          <attvalue for="27" value="Epigenetic regulator" />
          <attvalue for="28" value="Eraser" />
          <attvalue for="29" value="Nucleus" />
          <attvalue for="30" value="NCOR1, SIN3A, MEF2A, HDAC1, MEF2D, KAT2B, MEF2C, NCOR2, EP300, HDAC3" />
          <attvalue for="31" value="Cerebrovascular accident, Malignant Neoplasms, Primary malignant neoplasm, Peripheral Arterial Diseases, Lymphoma, Neurodegenerative Disorders, Hematologic Neoplasms, Mammary Neoplasms, Autoimmune Diseases, Hypertensive disease, Myeloproliferative disease, nervous system disorder, Retinal Diseases, Vascular Diseases, B-Cell Lymphomas, Neuroendocrine Tumors, Sarcoma, Malignant neoplasm of soft tissue, Adenocarcinoma, Mental disorders, Cartilage Diseases, Cognition Disorders, Diabetes Mellitus, Herpes Simplex Infections, Immunologic Deficiency Syndromes, Liver neoplasms, Lung diseases, Lymphoproliferative Disorders, Metabolic Diseases, Myopathy, Reoviridae Infections, Malignant neoplasm of mouth, Hematopoietic Neoplasms, Mood Disorders, Secondary Neoplasm, MYELODYSPLASTIC SYNDROME" />
          <attvalue for="32" value="Valproic acid, Belinostat, Panobinostat" />
          <attvalue for="33" value="https://www.drugbank.ca/polypeptides/Q9UKV0" />
          <attvalue for="13" value="Histone deacetylase 9" />
          <attvalue for="14" value="https://cdn.rcsb.org/images/structures/ot/not available/not available_model-1.jpeg" />
          <attvalue for="15" value="Target" />
          <attvalue for="16" value="1" />
          <attvalue for="17" value="0.14073298330843392" />
          <attvalue for="18" value="0.0" />
          <attvalue for="19" value="5.077312095304876e-06" />
          <attvalue for="20" value="0" />
          <attvalue for="21" value="0" />
          <attvalue for="22" value="#12EAEA" />
          <attvalue for="23" value="#0EBEBE" />
        </attvalues>
      </node>
      <node id="2-oxoglutarate dehydrogenase, mitochondrial" label="2-oxoglutarate dehydrogenase, mitochondrial">
        <attvalues>
          <attvalue for="24" value="OGDH" />
          <attvalue for="0" value="Q02218" />
          <attvalue for="25" value="3ERY" />
          <attvalue for="26" value="Humans" />
          <attvalue for="27" value="Enzyme" />
          <attvalue for="28" value="Oxidoreductase" />
          <attvalue for="29" value="Mitochondrion matrix" />
          <attvalue for="30" value="DLST, DLAT, DLD, PDHX, PDHA1, PDHB, IDH2, IDH1, DBT, IDH3A" />
          <attvalue for="31" value="Neoplasms, Malignant Neoplasms, nervous system disorder, Virus Diseases, Neurodegenerative Disorders, Primary malignant neoplasm" />
          <attvalue for="32" value="NADH, Valproic acid, Xanthinol" />
          <attvalue for="33" value="https://www.drugbank.ca/polypeptides/Q02218" />
          <attvalue for="13" value="2-oxoglutarate dehydrogenase, mitochondrial" />
          <attvalue for="14" value="https://cdn.rcsb.org/images/structures/er/3ery/3ery_assembly-1.jpeg" />
          <attvalue for="15" value="Target" />
          <attvalue for="16" value="1" />
          <attvalue for="17" value="0.14073298330843392" />
          <attvalue for="18" value="0.0" />
          <attvalue for="19" value="5.077312095304876e-06" />
          <attvalue for="20" value="0" />
          <attvalue for="21" value="0" />
          <attvalue for="22" value="#12EAEA" />
          <attvalue for="23" value="#0EBEBE" />
        </attvalues>
      </node>
      <node id="Succinate-semialdehyde dehydrogenase, mitochondrial" label="Succinate-semialdehyde dehydrogenase, mitochondrial">
        <attvalues>
          <attvalue for="24" value="ALDH5A1" />
          <attvalue for="0" value="P51649" />
          <attvalue for="25" value="2W8P" />
          <attvalue for="26" value="Humans" />
          <attvalue for="27" value="Enzyme" />
          <attvalue for="28" value="Oxidoreductase" />
          <attvalue for="29" value="Mitochondrion" />
          <attvalue for="30" value="ABAT" />
          <attvalue for="31" value="Intellectual Disability, Brain Diseases, Metabolic, Neurologic Symptoms, Dystonia Disorders, Neurological observations, Neurologic Deficits, Brain Diseases, Metabolic, Acquired, Acquired Metabolic Diseases, Nervous System, Movement Disorders" />
          <attvalue for="32" value="Chlormerodrin, NADH, Succinic acid, Valproic acid, Sodium oxybate" />
          <attvalue for="33" value="https://www.drugbank.ca/polypeptides/P51649" />
          <attvalue for="13" value="Succinate-semialdehyde dehydrogenase, mitochondrial" />
          <attvalue for="14" value="https://cdn.rcsb.org/images/structures/w8/2w8p/2w8p_assembly-1.jpeg" />
          <attvalue for="15" value="Target" />
          <attvalue for="16" value="1" />
          <attvalue for="17" value="0.14073298330843392" />
          <attvalue for="18" value="0.0" />
          <attvalue for="19" value="5.077312095304876e-06" />
          <attvalue for="20" value="0" />
          <attvalue for="21" value="0" />
          <attvalue for="22" value="#12EAEA" />
          <attvalue for="23" value="#0EBEBE" />
        </attvalues>
      </node>
      <node id="Sodium channel protein type 1 subunit alpha" label="Sodium channel protein type 1 subunit alpha">
        <attvalues>
          <attvalue for="24" value="SCN1A" />
          <attvalue for="0" value="P35498" />
          <attvalue for="25" value="Not Available" />
          <attvalue for="26" value="Humans" />
          <attvalue for="27" value="Ion channel" />
          <attvalue for="28" value="Voltage-gated ion channel" />
          <attvalue for="29" value="Membrane" />
          <attvalue for="30" value="SCN1B, SCN2B, SCN4B, SCN3B, ANK3, ANK2" />
          <attvalue for="31" value="Intellectual Disability, Movement Disorders, Neurodevelopmental Disorders, Migraine Disorders, Carcinoma, Malignant Neoplasms, Neoplasms, nervous system disorder, Cognition Disorders, Pervasive Development Disorder, Primary malignant neoplasm, Anxiety Disorders, Mental disorders, Cardiomyopathy, Dilated, Congenital Heart Defects, HTLV-I Infections, Virus Diseases, Mitochondrial Diseases, Sleep Disorders, Sarcoma, Eosinophilic disorder, Malignant neoplasm of soft tissue" />
          <attvalue for="32" value="Zonisamide, Phenacemide, Phenytoin, Tetrodotoxin, Nitrazepam, Permethrin, Phenazopyridine, Cocaine, Valproic acid, Brivaracetam, Fish oil, Dichlorobenzyl alcohol, Ranolazine, Oxcarbazepine, Carbamazepine, Topiramate, Lamotrigine, Pentoxyverine, Bioallethrin, Propoxycaine, Amylocaine, Pramocaine, Tetracaine, Promethazine" />
          <attvalue for="33" value="https://www.drugbank.ca/polypeptides/P35498" />
          <attvalue for="13" value="Sodium channel protein type 1 subunit alpha" />
          <attvalue for="14" value="https://cdn.rcsb.org/images/structures/ot/not available/not available_model-1.jpeg" />
          <attvalue for="15" value="Target" />
          <attvalue for="16" value="1" />
          <attvalue for="17" value="0.14073298330843392" />
          <attvalue for="18" value="0.0" />
          <attvalue for="19" value="5.077312095304876e-06" />
          <attvalue for="20" value="0" />
          <attvalue for="21" value="0" />
          <attvalue for="22" value="#12EAEA" />
          <attvalue for="23" value="#0EBEBE" />
        </attvalues>
      </node>
      <node id="Sodium channel protein type 11 subunit alpha" label="Sodium channel protein type 11 subunit alpha">
        <attvalues>
          <attvalue for="24" value="SCN11A" />
          <attvalue for="0" value="Q9UI33" />
          <attvalue for="25" value="Not Available" />
          <attvalue for="26" value="Humans" />
          <attvalue for="27" value="Ion channel" />
          <attvalue for="28" value="Voltage-gated ion channel" />
          <attvalue for="29" value="Membrane" />
          <attvalue for="30" value="SCN1B, SCN4B" />
          <attvalue for="31" value="Inflammatory Bowel Diseases, Psychotic Disorders, Neuropathy" />
          <attvalue for="32" value="Zonisamide, Cocaine, Valproic acid, Brivaracetam, Fish oil, Dichlorobenzyl alcohol, Ranolazine, Oxcarbazepine, Carbamazepine, Topiramate, Lamotrigine, Pentoxyverine, Bioallethrin, Propoxycaine, Amylocaine, Pramocaine, Tetracaine, Promethazine" />
          <attvalue for="33" value="https://www.drugbank.ca/polypeptides/Q9UI33" />
          <attvalue for="13" value="Sodium channel protein type 11 subunit alpha" />
          <attvalue for="14" value="https://cdn.rcsb.org/images/structures/ot/not available/not available_model-1.jpeg" />
          <attvalue for="15" value="Target" />
          <attvalue for="16" value="1" />
          <attvalue for="17" value="0.14073298330843392" />
          <attvalue for="18" value="0.0" />
          <attvalue for="19" value="5.077312095304876e-06" />
          <attvalue for="20" value="0" />
          <attvalue for="21" value="0" />
          <attvalue for="22" value="#12EAEA" />
          <attvalue for="23" value="#0EBEBE" />
        </attvalues>
      </node>
      <node id="Sodium channel protein type 3 subunit alpha" label="Sodium channel protein type 3 subunit alpha">
        <attvalues>
          <attvalue for="24" value="SCN3A" />
          <attvalue for="0" value="Q9NY46" />
          <attvalue for="25" value="Not Available" />
          <attvalue for="26" value="Humans" />
          <attvalue for="27" value="Ion channel" />
          <attvalue for="28" value="Voltage-gated ion channel" />
          <attvalue for="29" value="Membrane" />
          <attvalue for="30" value="SCN2A, SCN1B, SCN4A, SCN3B, SCN2B, SCN9A, SCN4B" />
          <attvalue for="31" value="Intellectual Disability, Pervasive Development Disorder, Mental disorders, Neoplasms, Neurodevelopmental Disorders" />
          <attvalue for="32" value="Tetrodotoxin, Lacosamide, Zonisamide, Phenytoin, Cocaine, Valproic acid, Brivaracetam, Fish oil, Dichlorobenzyl alcohol, Ranolazine, Oxcarbazepine, Carbamazepine, Topiramate, Lamotrigine, Pentoxyverine, Bioallethrin, Propoxycaine, Amylocaine, Pramocaine, Tetracaine, Promethazine" />
          <attvalue for="33" value="https://www.drugbank.ca/polypeptides/Q9NY46" />
          <attvalue for="13" value="Sodium channel protein type 3 subunit alpha" />
          <attvalue for="14" value="https://cdn.rcsb.org/images/structures/ot/not available/not available_model-1.jpeg" />
          <attvalue for="15" value="Target" />
          <attvalue for="16" value="1" />
          <attvalue for="17" value="0.14073298330843392" />
          <attvalue for="18" value="0.0" />
          <attvalue for="19" value="5.077312095304876e-06" />
          <attvalue for="20" value="0" />
          <attvalue for="21" value="0" />
          <attvalue for="22" value="#12EAEA" />
          <attvalue for="23" value="#0EBEBE" />
        </attvalues>
      </node>
      <node id="Sodium channel protein type 7 subunit alpha" label="Sodium channel protein type 7 subunit alpha">
        <attvalues>
          <attvalue for="24" value="SCN7A" />
          <attvalue for="0" value="Q01118" />
          <attvalue for="25" value="Not Available" />
          <attvalue for="26" value="Humans" />
          <attvalue for="27" value="Ion channel" />
          <attvalue for="28" value="Voltage-gated ion channel" />
          <attvalue for="29" value="Cell membrane" />
          <attvalue for="30" value="SCN1B, SCN3B" />
          <attvalue for="31" value="Neoplasms, Kidney Diseases, Renal glomerular disease, Adenocarcinoma, Adenoma, Diabetes Mellitus, Chronic Kidney Diseases" />
          <attvalue for="32" value="Cocaine, Valproic acid, Brivaracetam, Fish oil, Dichlorobenzyl alcohol, Ranolazine, Oxcarbazepine, Carbamazepine, Topiramate, Lamotrigine, Pentoxyverine, Bioallethrin, Propoxycaine, Amylocaine, Pramocaine, Tetracaine, Promethazine" />
          <attvalue for="33" value="https://www.drugbank.ca/polypeptides/Q01118" />
          <attvalue for="13" value="Sodium channel protein type 7 subunit alpha" />
          <attvalue for="14" value="https://cdn.rcsb.org/images/structures/ot/not available/not available_model-1.jpeg" />
          <attvalue for="15" value="Target" />
          <attvalue for="16" value="1" />
          <attvalue for="17" value="0.14073298330843392" />
          <attvalue for="18" value="0.0" />
          <attvalue for="19" value="5.077312095304876e-06" />
          <attvalue for="20" value="0" />
          <attvalue for="21" value="0" />
          <attvalue for="22" value="#12EAEA" />
          <attvalue for="23" value="#0EBEBE" />
        </attvalues>
      </node>
      <node id="Sodium channel protein type 8 subunit alpha" label="Sodium channel protein type 8 subunit alpha">
        <attvalues>
          <attvalue for="24" value="SCN8A" />
          <attvalue for="0" value="Q9UQD0" />
          <attvalue for="25" value="Not Available" />
          <attvalue for="26" value="Humans" />
          <attvalue for="27" value="Ion channel" />
          <attvalue for="28" value="Voltage-gated ion channel" />
          <attvalue for="29" value="Membrane" />
          <attvalue for="30" value="ANK3, SCN1B, NFASC, SCN4B, SCN3B, SCN2B, NRCAM, ANK2, SPTBN4" />
          <attvalue for="31" value="Intellectual Disability, nervous system disorder, Neurodevelopmental Disorders, Herpesviridae Infections, Encephalopathies, Dystonia Disorders, Mental disorders, Bone Diseases, Developmental, Cardiovascular Diseases, Cognition Disorders, Hypertensive disease, Metabolic Diseases, Neoplasms, Neuromuscular Diseases, Parasitic Diseases, Caffeine related disorders, Pervasive Development Disorder, Neurodegenerative Disorders, Infectious Lung Disorder, Sarcoma, Chronic Kidney Diseases, Malignant neoplasm of soft tissue" />
          <attvalue for="32" value="Tetrodotoxin, Phenytoin, Cocaine, Valproic acid, Brivaracetam, Fish oil, Dichlorobenzyl alcohol, Ranolazine, Oxcarbazepine, Carbamazepine, Topiramate, Lamotrigine, Pentoxyverine, Bioallethrin, Propoxycaine, Amylocaine, Pramocaine, Tetracaine, Promethazine" />
          <attvalue for="33" value="https://www.drugbank.ca/polypeptides/Q9UQD0" />
          <attvalue for="13" value="Sodium channel protein type 8 subunit alpha" />
          <attvalue for="14" value="https://cdn.rcsb.org/images/structures/ot/not available/not available_model-1.jpeg" />
          <attvalue for="15" value="Target" />
          <attvalue for="16" value="1" />
          <attvalue for="17" value="0.14073298330843392" />
          <attvalue for="18" value="0.0" />
          <attvalue for="19" value="5.077312095304876e-06" />
          <attvalue for="20" value="0" />
          <attvalue for="21" value="0" />
          <attvalue for="22" value="#12EAEA" />
          <attvalue for="23" value="#0EBEBE" />
        </attvalues>
      </node>
      <node id="Sodium channel subunit beta-1" label="Sodium channel subunit beta-1">
        <attvalues>
          <attvalue for="24" value="SCN1B" />
          <attvalue for="0" value="Q07699" />
          <attvalue for="25" value="6J8G" />
          <attvalue for="26" value="Humans" />
          <attvalue for="27" value="Auxiliary transport protein" />
          <attvalue for="28" value="Sodium channel auxiliary subunit beta family" />
          <attvalue for="29" value="Membrane" />
          <attvalue for="30" value="SCN1A, SCN5A, SCN2A, SCN9A, SCN8A, SCN3A, SCN10A, SCN4B, SCN2B, SCN4A" />
          <attvalue for="31" value="Conduction disorder of the heart" />
          <attvalue for="32" value="Zonisamide, Phenytoin, Cocaine, Valproic acid, Brivaracetam, Fish oil, Dichlorobenzyl alcohol, Ranolazine, Oxcarbazepine" />
          <attvalue for="33" value="https://www.drugbank.ca/polypeptides/Q07699" />
          <attvalue for="13" value="Sodium channel subunit beta-1" />
          <attvalue for="14" value="https://cdn.rcsb.org/images/structures/j8/6j8g/6j8g_assembly-1.jpeg" />
          <attvalue for="15" value="Target" />
          <attvalue for="16" value="1" />
          <attvalue for="17" value="0.14073298330843392" />
          <attvalue for="18" value="0.0" />
          <attvalue for="19" value="5.077312095304876e-06" />
          <attvalue for="20" value="0" />
          <attvalue for="21" value="0" />
          <attvalue for="22" value="#12EAEA" />
          <attvalue for="23" value="#0EBEBE" />
        </attvalues>
      </node>
      <node id="Sodium channel subunit beta-2" label="Sodium channel subunit beta-2">
        <attvalues>
          <attvalue for="24" value="SCN2B" />
          <attvalue for="0" value="O60939" />
          <attvalue for="25" value="6J8E" />
          <attvalue for="26" value="Humans" />
          <attvalue for="27" value="Auxiliary transport protein" />
          <attvalue for="28" value="Sodium channel auxiliary subunit beta family" />
          <attvalue for="29" value="Membrane" />
          <attvalue for="30" value="SCN3B, SCN5A, SCN1A, SCN1B, SCN2A, SCN3A, SCN8A, SCN9A, SCN4A, SCN10A" />
          <attvalue for="31" value="" />
          <attvalue for="32" value="Zonisamide, Cocaine, Valproic acid, Brivaracetam, Fish oil, Dichlorobenzyl alcohol, Ranolazine, Oxcarbazepine" />
          <attvalue for="33" value="https://www.drugbank.ca/polypeptides/O60939" />
          <attvalue for="13" value="Sodium channel subunit beta-2" />
          <attvalue for="14" value="https://cdn.rcsb.org/images/structures/j8/6j8e/6j8e_assembly-1.jpeg" />
          <attvalue for="15" value="Target" />
          <attvalue for="16" value="1" />
          <attvalue for="17" value="0.14073298330843392" />
          <attvalue for="18" value="0.0" />
          <attvalue for="19" value="5.077312095304876e-06" />
          <attvalue for="20" value="0" />
          <attvalue for="21" value="0" />
          <attvalue for="22" value="#12EAEA" />
          <attvalue for="23" value="#0EBEBE" />
        </attvalues>
      </node>
      <node id="Sodium channel subunit beta-3" label="Sodium channel subunit beta-3">
        <attvalues>
          <attvalue for="24" value="SCN3B" />
          <attvalue for="0" value="Q9NY72" />
          <attvalue for="25" value="4L1D" />
          <attvalue for="26" value="Humans" />
          <attvalue for="27" value="Auxiliary transport protein" />
          <attvalue for="28" value="Sodium channel auxiliary subunit beta family" />
          <attvalue for="29" value="Membrane" />
          <attvalue for="30" value="SCN2B, SCN5A, SCN4B, SCN2A, SCN3A, NFASC, SCN1A, SCN8A, SCN10A, SCN4A" />
          <attvalue for="31" value="" />
          <attvalue for="32" value="Zonisamide, Cocaine, Valproic acid, Brivaracetam, Fish oil, Dichlorobenzyl alcohol, Ranolazine, Oxcarbazepine" />
          <attvalue for="33" value="https://www.drugbank.ca/polypeptides/Q9NY72" />
          <attvalue for="13" value="Sodium channel subunit beta-3" />
          <attvalue for="14" value="https://cdn.rcsb.org/images/structures/l1/4l1d/4l1d_assembly-1.jpeg" />
          <attvalue for="15" value="Target" />
          <attvalue for="16" value="1" />
          <attvalue for="17" value="0.14073298330843392" />
          <attvalue for="18" value="0.0" />
          <attvalue for="19" value="5.077312095304876e-06" />
          <attvalue for="20" value="0" />
          <attvalue for="21" value="0" />
          <attvalue for="22" value="#12EAEA" />
          <attvalue for="23" value="#0EBEBE" />
        </attvalues>
      </node>
      <node id="Sodium channel subunit beta-4" label="Sodium channel subunit beta-4">
        <attvalues>
          <attvalue for="24" value="SCN4B" />
          <attvalue for="0" value="Q8IWT1" />
          <attvalue for="25" value="5XAW" />
          <attvalue for="26" value="Humans" />
          <attvalue for="27" value="Auxiliary transport protein" />
          <attvalue for="28" value="Sodium channel auxiliary subunit beta family" />
          <attvalue for="29" value="Cell membrane" />
          <attvalue for="30" value="SCN5A, ANK2, SCN2A, SCN1B, SCN3B, SCN1A, SCN8A, SCN9A, SCN4A, SCN3A" />
          <attvalue for="31" value="Malignant Neoplasms, Primary malignant neoplasm" />
          <attvalue for="32" value="Zonisamide, Cocaine, Valproic acid, Brivaracetam, Fish oil, Dichlorobenzyl alcohol, Ranolazine, Oxcarbazepine" />
          <attvalue for="33" value="https://www.drugbank.ca/polypeptides/Q8IWT1" />
          <attvalue for="13" value="Sodium channel subunit beta-4" />
          <attvalue for="14" value="https://cdn.rcsb.org/images/structures/xa/5xaw/5xaw_assembly-1.jpeg" />
          <attvalue for="15" value="Target" />
          <attvalue for="16" value="1" />
          <attvalue for="17" value="0.14073298330843392" />
          <attvalue for="18" value="0.0" />
          <attvalue for="19" value="5.077312095304876e-06" />
          <attvalue for="20" value="0" />
          <attvalue for="21" value="0" />
          <attvalue for="22" value="#12EAEA" />
          <attvalue for="23" value="#0EBEBE" />
        </attvalues>
      </node>
      <node id="Prednisone" label="Prednisone">
        <attvalues>
          <attvalue for="0" value="DB00635" />
          <attvalue for="1" value="C[C@]12CC(=O)[C@H]3[C@H]([C@@H]1CC[C@@]2(C(=O)CO)O)CCC4=CC(=O)C=C[C@]34C" />
          <attvalue for="2" value="A, H" />
          <attvalue for="3" value="A07, H02" />
          <attvalue for="4" value="A07E, H02A" />
          <attvalue for="5" value="H02AB, A07EA" />
          <attvalue for="6" value="A07EA03, H02AB07" />
          <attvalue for="7" value="Glucocorticoid receptor" />
          <attvalue for="8" value="Cytochrome P450 3A4, Cytochrome P450 2C19, Cytochrome P450 3A5, Cytochrome P450 3A43, Cytochrome P450 3A7, Cytochrome P450 2A6, Cytochrome P450 1B1, Cytochrome P450 2B6, Cytochrome P450 2C8, Cytochrome P450 2C9, Corticosteroid 11-beta-dehydrogenase isozyme 1" />
          <attvalue for="9" value="Serum albumin, Corticosteroid-binding globulin" />
          <attvalue for="10" value="Multidrug resistance protein 1, Solute carrier organic anion transporter family member 1A2" />
          <attvalue for="11" value="Transcription factor" />
          <attvalue for="12" value="(R)-warfarin, (S)-Warfarin, 1-Testosterone, 1,10-Phenanthroline, 16-Bromoepiandrosterone, 19-norandrostenedione, 1alpha-Hydroxyvitamin D5, 1alpha,24S-Dihydroxyvitamin D2, 2-Methoxyethanol, 2,4-thiazolidinedione, 4-hydroxycoumarin, 4-Hydroxytestosterone, 5-androstenedione, 6-Deoxyerythronolide B, 9-(N-methyl-L-isoleucine)-cyclosporin A, Abacavir, Abametapir, Abatacept, Abediterol, Abetimus, Acarbose, Aceclofenac, Acemetacin, Acenocoumarol, Acetazolamide, Acetohexamide, Acetyldigitoxin, Acetyldigoxin, Acetylsalicylic acid, Aclidinium, Acotiamide, Acrivastine, Acteoside, Acyclovir, Adalimumab, Adefovir, Adefovir dipivoxil, Adenovirus type 7 vaccine live, Afelimomab, AICA ribonucleotide, Albiglutide, Albutrepenonacog alfa, Alclofenac, Alcuronium, Aldesleukin, Aldosterone, Alefacept, Alemtuzumab, Alfacalcidol, Allantoin, Allicin, Allopurinol, Allylestrenol, Almasilate, Alminoprofen, Almotriptan, Alogliptin, Aloglutamol, Aloxiprin, Alprazolam, Altretamine, Aluminium acetoacetate, Aluminium glycinate, Aluminium phosphate, Aluminum hydroxide, Amantadine, Ambenonium, AMG-222, Amikacin, Amiloride, Aminoglutethimide, Aminophenazone, Aminosalicylic acid, Amitriptyline, Ammonium chloride, Amoxicillin, Amphetamine, Amphotericin B, Ampicillin, Amrinone, Amsacrine, Anagliptin, Anakinra, Ancestim, Androstenediol, Androstenedione, Anthrax immune globulin human, Anthrax vaccine, Antihemophilic Factor (Recombinant), PEGylated, Antilymphocyte immunoglobulin (horse), Antipyrine, Antithrombin III human, Antithymocyte immunoglobulin (rabbit), Antrafenine, Apalutamide, Apramycin, Apremilast, Aprotinin, Arbekacin, Arbutamine, Arformoterol, Arotinolol, Arsenic trioxide, Asunaprevir, Atamestane, Atazanavir, Atomoxetine, Atracurium, Atracurium besylate, Auranofin, Aurothioglucose, AVE9633, Azacitidine, Azapropazone, Azathioprine, Azelaic acid, Azelastine, Azithromycin, Azosemide, Aztreonam, Bacillus calmette-guerin substrain connaught live antigen, Bacillus calmette-guerin substrain danish 1331 live antigen, Bacillus calmette-guerin substrain tice live antigen, Bacitracin, Baclofen, Balaglitazone, Balsalazide, Bambuterol, Baricitinib, Basiliximab, Batefenterol, BCG vaccine, Beclomethasone dipropionate, Becocalcidiol, Begelomab, Belatacept, Belimumab, Belinostat, Bendamustine, Bendroflumethiazide, Benfluorex, Benorilate, Benoxaprofen, Benserazide, Benzatropine, Benznidazole, Benzoic acid, Benzthiazide, Benzydamine, Bepotastine, Betamethasone, Bevacizumab, Bexarotene, Bicisate, Biochanin A, Bisegliptin, Bismuth subgallate, Bismuth subsalicylate, Bisoprolol, Bisoxatin, Bitolterol, Bleomycin, Bleselumab, Blinatumomab, Blonanserin, Boceprevir, Bolandiol, Bolasterone, Boldenone, Bortezomib, Bosutinib, Brefeldin A, Brentuximab vedotin, Brequinar, Briakinumab, Brincidofovir, Brivaracetam, Brodalumab, Bromazepam, Bromocriptine, Bromotheophylline, Bryostatin 1, Budesonide, Buformin, Bumadizone, Bumetanide, Bupropion, Buspirone, Busulfan, Butabarbital, Cabazitaxel, Calcifediol, Calcitriol, Calcium carbonate, Calcium silicate, Calusterone, Canagliflozin, Canakinumab, Candicidin, Canrenoic acid, Canrenone, Capecitabine, Capreomycin, Capsaicin, Carbamazepine, Carbaspirin calcium, Carbidopa, Carbimazole, Carbomycin, Carboplatin, Carbutamide, Carfilzomib, Carmegliptin, Carmustine, Carprofen, Castanospermine, Cefacetrile, Cefaclor, Cefadroxil, Cefaloridine, Cefalotin, Cefamandole, Cefapirin, Cefatrizine, Cefazedone, Cefazolin, Cefbuperazone, Cefcapene, Cefdinir, Cefditoren, Cefepime, Cefetamet, Cefmenoxime, Cefmetazole, Cefminox, Cefodizime, Cefonicid, Cefoperazone, Ceforanide, Cefotaxime, Cefotetan, Cefotiam, Cefoxitin, Cefozopran, Cefpiramide, Cefpirome, Cefpodoxime, Cefprozil, Cefradine, Cefroxadine, Cefsulodin, Ceftaroline fosamil, Ceftazidime, Ceftezole, Ceftibuten, Ceftizoxime, Ceftobiprole, Ceftolozane, Ceftriaxone, Cefuroxime, Celecoxib, Celiprolol, Cenobamate, Cepeginterferon alfa-2B, Cephalexin, Cephaloglycin, Cephalothin Group, Ceritinib, Certolizumab pegol, Cethromycin, Cetirizine, Cevimeline, Chloral hydrate, Chlorambucil, Chloramphenicol, Chlormadinone, Chloroquine, Chlorothiazide, Chlorotrianisene, Chloroxylenol, Chlorpromazine, Chlorpropamide, Chlorthalidone, Chlorzoxazone, Cholecalciferol, Cholestyramine, Choline C 11, Choline magnesium trisalicylate, Choline salicylate, Chondroitin sulfate, Chromic chloride, Chromic citrate, Chromic nitrate, Chromium, Chromium gluconate, Chromium nicotinate, Chromous sulfate, Ciclesonide, Cicletanine, Cidofovir, Ciglitazone, Cilostazol, Cimetidine, Cimicoxib, Cinchocaine, Cinnarizine, Cinoxacin, Ciprofloxacin, Cisapride, Cisatracurium, Cisplatin, Cladribine, Clarithromycin, Clenbuterol, Clevidipine, Clindamycin, Clobazam, Clobetasol, Clobetasol propionate, Clofarabine, Clofenamide, Clomethiazole, Clomipramine, Clonazepam, Clonixin, Clopamide, Cloprednol, Cloprostenol, Clorazepic acid, Clorexolone, Clorindione, Clostebol, Clostridium tetani toxoid antigen (formaldehyde inactivated), Clove oil, Clozapine, Cobicistat, Codeine, Colchicine, Colistimethate, Colistin, Coltuximab ravtansine, Conivaptan, Conjugated estrogens, Corifollitropin alfa, Corticorelin ovine triflutate, Corticotropin, Cortisone acetate, Cortivazol, Corynebacterium diphtheriae toxoid antigen (formaldehyde inactivated), Coumaphos, Coumarin, Cyanocobalamin, Cyclopenthiazide, Cyclophosphamide, Cyclosporine, Cyclothiazide, Cyproterone acetate, Cytarabine, Dabigatran etexilate, Dacarbazine, Daclizumab, Dactinomycin, Dalfampridine, Danazol, Danoprevir, Dantrolene, Dapagliflozin, Daptomycin, Darbepoetin alfa, Darunavir, Dasatinib, Daunorubicin, Decamethonium, Decitabine, Deferasirox, Deferiprone, Deflazacort, Delafloxacin, Delavirdine, Demecarium, Demegestone, Denosumab, Deoxyspergualin, Dersalazine, Desipramine, Deslanoside, Desmopressin, Desogestrel, Desoximetasone, Desvenlafaxine, Deutetrabenazine, Dexamethasone, Dexamethasone isonicotinate, Dexibuprofen, Dexketoprofen, Dexmedetomidine, Dexpanthenol, Dexrazoxane, Dextran, Diatrizoate, Diazepam, Diazoxide, Dichlorobenzyl alcohol, Dichlorvos, Diclofenac, Diclofenamide, Dicoumarol, Dicyclomine, Didanosine, Dienestrol, Dienogest, Diethylcarbamazine, Diethylstilbestrol, Difenpiramide, Difloxacin, Diflunisal, Difluocortolone, Digitoxin, Digoxin, Dihydrostreptomycin, Dihydrotachysterol, Dimercaprol, Dimetacrine, Dimethyl fumarate, Dimethyl sulfoxide, Dinutuximab, Diphenadione, Dirithromycin, Disopyramide, Distigmine, Ditiocarb, DL-Methylephedrine, Dobutamine, Docetaxel, Donepezil, Dopamine, Doramectin, Doripenem, Doxacurium, Doxepin, Doxercalciferol, Doxifluridine, Doxofylline, Doxorubicin, Doxycycline, Drospirenone, Droxicam, Droxidopa, Dulaglutide, Duloxetine, Durvalumab, Dutogliptin, Dyphylline, Ebola Zaire vaccine (live, attenuated), Ebselen, Eculizumab, Edoxaban, Edrophonium, Efalizumab, Efavirenz, Efonidipine, Eldecalcitol, Elocalcitol, Elvitegravir, Emapalumab, Empagliflozin, Emtricitabine, Enalaprilat, Englitazone, Enoxacin, Enrofloxacin, Enzalutamide, Ephedra sinica root, Ephedrine, Epimestrol, Epinephrine, Epirizole, Epirubicin, Epitestosterone, Epitizide, Eplerenone, Epofolate, Epoprostenol, Epothilone D, Eprinomectin, Equol, Ergocalciferol, Ergotamine, Eribulin, Ertapenem, Ertugliflozin, Erythromycin, Erythropoietin, Estazolam, Esterified estrogens, Estradiol, Estradiol acetate, Estradiol benzoate, Estradiol cypionate, Estradiol dienanthate, Estradiol valerate, Estramustine, Estriol, Estrone, Estrone sulfate, Eszopiclone, Etacrynic acid, Etafedrine, Etanercept, Ethambutol, Ethenzamide, Ethinylestradiol, Ethotoin, Ethoxzolamide, Ethyl biscoumacetate, Ethynodiol diacetate, Etodolac, Etofenamate, Etomidate, Etonogestrel, Etoperidone, Etoposide, Etoricoxib, Etynodiol, Eucalyptus oil, Evening primrose oil, Everolimus, Evogliptin, Exenatide, Ezogabine, Fenbufen, Fenofibrate, Fenofibric acid, Fenoldopam, Fenoprofen, Fenoterol, Fenproporex, Fenquizone, Fentanyl, Fenthion, Fentiazac, Fesoterodine, Fingolimod, Firocoxib, Flavoxate, Fleroxacin, Floctafenine, Flomoxef, Florbetaben (18F), Florbetapir (18F), Floxuridine, Fluasterone, Fluclorolone, Fluconazole, Flucytosine, Fludarabine, Fludeoxyglucose (18F), Fludrocortisone, Fluindione, Flumazenil, Flumequine, Flunarizine, Flunisolide, Flunitrazepam, Flunixin, Fluocinolone acetonide, Fluocinonide, Fluocortin, Fluocortolone, Fluorometholone, Fluorouracil, Fluoxymesterone, Fluperolone, Flupirtine, Fluprednidene, Fluprednisolone, Flurazepam, Flurbiprofen, Flurbiprofen axetil, Flurithromycin, Flutamide, Fluticasone, Fluticasone furoate, Fluticasone propionate, Fluvoxamine, Folic acid, Fomepizole, Fondaparinux, Formestane, Formononetin, Formoterol, Foscarnet, Fosfomycin, Fosinopril, Fosphenytoin, Framycetin, Furosemide, G17DT, Gabapentin enacarbil, Gadobenic acid, Gadodiamide, Gadofosveset trisodium, Gadopentetic acid, Gadoteric acid, Gadoteridol, Galantamine, Gallamine, Gallamine triethiodide, Gallium nitrate, Ganciclovir, Garenoxacin, Gastric inhibitory polypeptide, Gatifloxacin, Gemcitabine, Gemfibrozil, Gemifloxacin, Gemigliptin, Gemtuzumab ozogamicin, Geneticin, Gentamicin, Gentamicin C1a, Gestodene, Gestrinone, GI-5005, Gimeracil, Ginkgo biloba, Gitoformate, Givosiran, Glatiramer, Glibornuride, Gliclazide, Glimepiride, Glipizide, Gliquidone, Glisoxepide, GLPG-0492, Glyburide, Glycerol phenylbutyrate, Glycine betaine, Glymidine, Golimumab, Golodirsen, Goserelin, Gosogliptin, Gossypol, Grepafloxacin, Guacetisal, Guanethidine, Guanfacine, Guar gum, Guselkumab, Gusperimus, Haemophilus influenzae type B capsular polysaccharide meningococcal outer membrane protein conjugate antigen, Haemophilus influenzae type B strain 1482 capsular polysaccharide tetanus toxoid conjugate antigen, Haemophilus influenzae type B strain 20752 capsular polysaccharide tetanus toxoid conjugate antigen, Haloperidol, Halothane, Heparin, Hepatitis A Vaccine, Hepatitis B Vaccine (Recombinant), Hexafluronium, Hexestrol, Hexoprenaline, Human adenovirus e serotype 4 strain cl-68578 antigen, Human interferon omega-1, Human rabies virus immune globulin, Huperzine A, Hydralazine, Hydrochlorothiazide, Hydrocortisone acetate, Hydrocortisone butyrate, Hydrocortisone succinate, Hydroflumethiazide, Hydrolyzed Cephalothin, Hydromorphone, Hydrotalcite, Hydroxocobalamin, Hydroxychloroquine, Hydroxyethyl Starch, Hydroxyprogesterone caproate, Hydroxyurea, Hygromycin B, Hypericin, Ibritumomab tiuxetan, Ibrutinib, Ibuprofen, Ibuproxam, Ibutilide, Icatibant, Icosapent, Idarubicin, Idarucizumab, Idebenone, Idelalisib, Ifosfamide, Imatinib, Imidafenacin, Imidazole salicylate, Imipramine, Indacaterol, Indapamide, Indigotindisulfonic acid, Indisulam, Indobufen, Indomethacin, Indoprofen, Inebilizumab, Inecalcitol, Infliximab, Influenza A virus A/Brisbane/59/2007(H1N1) antigen (propiolactone inactivated), Influenza A virus A/Brisbane/59/2007(H1N1) hemagglutinin antigen (propiolactone inactivated), Influenza A virus A/California/7/2009 (H1N1) live (attenuated) antigen, Influenza A virus A/California/7/2009 X-181 (H1N1) antigen (propiolactone inactivated), Influenza A virus A/California/7/2009 X-181 (H1N1) hemagglutinin antigen (propiolactone inactivated), Influenza A virus A/Perth/16/2009 (H3N2) live (attenuated) antigen, Influenza A virus A/Uruguay/716/2007(H3N2) antigen (propiolactone inactivated), Influenza A virus A/Victoria/210/2009 X-187 (H3N2) antigen (formaldehyde inactivated), Influenza A virus A/Victoria/210/2009 X-187 (H3N2) hemagglutinin antigen (formaldehyde inactivated), Influenza B virus B/Brisbane/60/2008 antigen (formaldehyde inactivated), Influenza B virus B/Brisbane/60/2008 antigen (propiolactone inactivated), Influenza B virus B/Brisbane/60/2008 hemagglutinin antigen (formaldehyde inactivated), Influenza B virus B/Brisbane/60/2008 hemagglutinin antigen (propiolactone inactivated), INGN 225, Inosine pranobex, Inositol, Inotersen, Insulin aspart, Insulin beef, Insulin degludec, Insulin detemir, Insulin glargine, Insulin glulisine, Insulin human, Insulin lispro, Insulin peglispro, Insulin pork, Insulin tregopil, Interferon alfa, Interferon alfa-2a, Recombinant, Interferon alfa-2b, Interferon alfa-n1, Interferon alfa-n3, Interferon alfacon-1, Interferon beta-1b, Interferon gamma-1b, Invert sugar, Iobenguane sulfate I-123, Iodixanol, Ioflupane I-123, Iopromide, Iothalamic acid, Ioversol, Ioxilan, Ipecac, Ipidacrine, Ipilimumab, Ipragliflozin, Irinotecan, Isepamicin, Isoetharine, Isoflavone, Isoflurophate, Isoniazid, Isoprenaline, Isosorbide, Isosorbide mononitrate, Isosulfan blue, Isotretinoin, Isoxicam, Isradipine, Itraconazole, Ixabepilone, Ixazomib, Ixekizumab, Japanese encephalitis virus strain sa 14-14-2 antigen (formaldehyde inactivated), Josamycin, Kanamycin, Kebuzone, Ketamine, Ketazolam, Ketoconazole, Ketoprofen, Ketorolac, Kitasamycin, KOS-1584, Labetalol, Lamivudine, Lamotrigine, Lanatoside C, Latamoxef, Ledipasvir, Leflunomide, Lenalidomide, Lesinurad, Letrozole, Leuprolide, Levobupivacaine, Levocarnitine, Levocetirizine, Levofloxacin, Levomilnacipran, Levonorgestrel, Levosalbutamol, Levothyroxine, Licofelone, Linagliptin, Linezolid, Liothyronine, Liothyronine I-131, Liotrix, Liraglutide, Lisinopril, Lithium carbonate, Lithium cation, Lithium citrate, Lithium hydroxide, Lixisenatide, Lobeglitazone, Lofexidine, Lomefloxacin, Lomustine, Lonafarnib, Lonazolac, Lonidamine, Loperamide, Lopinavir, Loracarbef, Lorazepam, Lorcaserin, Lornoxicam, Lorpiprazole, Lorvotuzumab mertansine, Loxoprofen, Lubiprostone, Lumiracoxib, Lynestrenol, Macimorelin, Macitentan, Magaldrate, Magnesium, Magnesium carbonate, Magnesium chloride, Magnesium hydroxide, Magnesium oxide, Magnesium peroxide, Magnesium salicylate, Magnesium silicate, Magnesium trisilicate, Mangafodipir, Mannitol, Maprotiline, Maxacalcitol, Mebutizide, Mecamylamine, Mecasermin, Mechlorethamine, Meclofenamic acid, Medroxyprogesterone acetate, Mefenamic acid, Mefloquine, Mefruside, Megestrol acetate, Melengestrol, Meloxicam, Melperone, Melphalan, Memantine, Mepartricin, Meperidine, Mephenytoin, Mepivacaine, Mepolizumab, Meprednisone, Mercaptopurine, Meropenem, Mersalyl, Mesalazine, Mesterolone, Mestranol, Metahexamide, Metamfetamine, Metamizole, Metaxalone, Metenolone, Metformin, Methadone, Methallenestril, Methanesulfonyl Fluoride, Methazolamide, Methimazole, Methotrexate, Methoxsalen, Methoxy polyethylene glycol-epoetin beta, Methoxyflurane, Methyclothiazide, Methyl salicylate, Methyldopa, Methylene blue, Methylnaltrexone, Methylphenidate, Methylphosphinic Acid, Methylprednisolone, Methyltestosterone, Meticrane, Metildigoxin, Metoclopramide, Metocurine, Metocurine iodide, Metolazone, Metoprolol, Metreleptin, Metrifonate, Metronidazole, Metyrapone, Mibolerone, Midazolam, Midecamycin, Midostaurin, Mifamurtide, Mifepristone, Migalastat, Miglitol, Milnacipran, Milrinone, Minaprine, Miocamycin, Mirabegron, Mirvetuximab Soravtansine, Mitemcinal, Mitiglinide, Mitomycin, Mitotane, Mitoxantrone, Mivacurium, Mizoribine, Moderna COVID-19 Vaccine, Modified vaccinia ankara, Mofebutazone, Mometasone, Mometasone furoate, Monomethyl fumarate, Montelukast, Morniflumate, Moxestrol, Moxifloxacin, Moxisylyte, Muromonab, Muzolimine, Mycophenolate mofetil, Mycophenolic acid, N-acetyltyrosine, N-methylnicotinamide, Nabumetone, Nadolol, Naldemedine, Nalidixic acid, Nalmefene, Naloxone, Nandrolone, Nandrolone decanoate, Nandrolone phenpropionate, Naproxen, Natalizumab, Nateglinide, NBI-6024, Neamine, Nedaplatin, Nedocromil, Nefazodone, Nelarabine, Nemonoxacin, Neocitrullamon, Neomycin, Neosaxitoxin, Neostigmine, Netilmicin, Netoglitazone, Nevirapine, Nicorandil, Nicotine, Nifedipine, Nifenazone, Nilotinib, Nilutamide, Nimesulide, Nisoldipine, Nitric Oxide, Nitroaspirin, Nitrofurantoin, Nitroprusside, Nizatidine, NN344, Nomegestrol, Nomegestrol acetate, Norelgestromin, Norepinephrine, Norethindrone enanthate, Norethisterone, Norethynodrel, Norfloxacin, Norgestimate, Norgestrel, Norgestrienone, NS-398, Obinutuzumab, Ocrelizumab, Octinoxate, Octylphenoxy polyethoxyethanol, Ofloxacin, Olaparib, Oleandomycin, Olodaterol, Olsalazine, Omarigliptin, Opium, Orbifloxacin, Orciprenaline, Ormeloxifene, Oseltamivir, Oxabolone cipionate, Oxacillin, Oxaliplatin, Oxandrolone, Oxaprozin, Oxazepam, Oxolinic acid, Oxybenzone, Oxymetholone, Oxyphenbutazone, Oxyquinoline, Ozanimod, p-Coumaric acid, Paclitaxel, Palbociclib, Paliperidone, Palonosetron, Pamidronic acid, Pancuronium, Panobinostat, Pantoprazole, Paramethasone, Paraoxon, Parecoxib, Paricalcitol, Paromomycin, Patent Blue, Patupilone, Pazopanib, Pazufloxacin, Peficitinib, Pefloxacin, Pegaptanib, Pegaspargase, Peginesatide, Peginterferon alfa-2a, Peginterferon alfa-2b, Peginterferon beta-1a, Pegvisomant, Pemetrexed, Penbutolol, Penicillamine, Pentaerythritol tetranitrate, Pentamidine, Pentastarch, Pentetic acid, Pentobarbital, Pentostatin, Pentoxifylline, Perindopril, Permethrin, Pertussis vaccine, PEV3A, PF-00610355, Phenacetin, Phenazopyridine, Phenelzine, Phenformin, Phenindione, Phenprocoumon, Phenserine, Phentolamine, Phenyl aminosalicylate, Phenylacetic acid, Phenylalanine, Phenylbutazone, Phenylbutyric acid, Phenylephrine, Phenylpropanolamine, Phenytoin, Pholcodine, Phosphocreatine, Phosphoric acid, Phylloquinone, Physostigmine, Picosulfuric acid, Pidotimod, Pimecrolimus, Pindolol, Pioglitazone, Pipecuronium, Pipemidic acid, Piperacillin, Piracetam, Pirarubicin, Pirbuterol, Piretanide, Pirfenidone, Pirlindole, Piroxicam, Pirprofen, Pitolisant, Plazomicin, Plerixafor, Plitidepsin, Polmacoxib, Polyestradiol phosphate, Polyethylene glycol 400, Polythiazide, Pomalidomide, Ponatinib, Posaconazole, Posiphen, Potassium, Potassium acetate, Potassium bicarbonate, Potassium cation, Potassium chloride, Potassium citrate, Potassium nitrate, Potassium perchlorate, Potassium sulfate, Pralatrexate, Pralidoxime, Pramipexole, Pramlintide, Prasterone sulfate, Prasugrel, Prednisolone, Prednylidene, Pregabalin, Probenecid, Procainamide, Procaine, Procaine benzylpenicillin, Procarbazine, Procaterol, Profenamine, Progesterone, Proglumetacin, Promestriene, Promethazine, Propacetamol, Propantheline, Propiverine, Propranolol, Propylthiouracil, Propyphenazone, Proquazone, Protokylol, Prucalopride, Prulifloxacin, Puromycin, Pyrantel, Pyrazinamide, Pyridostigmine, Pyridoxine, Pyrithione, Quetiapine, Quinestrol, Quinethazone, Quingestanol, Quinidine, Quinine, Rabeprazole, Rabies virus inactivated antigen, A, Rabies virus inactivated antigen, B, Racepinephrine, Raltitrexed, Ramelteon, Ranitidine, Ranolazine, Rapacuronium, Rasagiline, Ravulizumab, Regramostim, Remogliflozin etabonate, Repaglinide, Reserpine, Resorcinol, Ribavirin, Ribociclib, Ribostamycin, Ridaforolimus, Rilonacept, Rindopepimut, Risankizumab, Ritodrine, Ritonavir, Rituximab, Rivaroxaban, Rivastigmine, Rivoglitazone, Rizatriptan, Robenacoxib, Rocuronium, Rofecoxib, Roflumilast, Rokitamycin, Rolofylline, Ropivacaine, Rosiglitazone, Rosoxacin, Rotavirus vaccine, Roxithromycin, Rozanolixizumab, Rubella virus vaccine, Rufloxacin, Ruxolitinib, Sacubitril, Sagopilone, Salbutamol, Salicylamide, Salicylic acid, Salmeterol, Salmon calcitonin, Salsalate, Saquinavir, Sarafloxacin, Sarilumab, Satralizumab, Saxagliptin, SC-236, Secobarbital, Secukinumab, Selamectin, Selegiline, Selenious acid, Selenium, Semaglutide, Seocalcitol, Sevoflurane, Sibutramine, Siltuximab, Siponimod, Sipuleucel-T, Sirolimus, Sirukumab, Sisomicin, Sitafloxacin, Sitagliptin, Smallpox (Vaccinia) Vaccine, Live, Sodium acetate, Sodium aurothiomalate, Sodium bicarbonate, Sodium fluoride, Sodium sulfate, Sofosbuvir, Solithromycin, Solriamfetol, Somapacitan, Somatotropin, Sorafenib, Sorbitol, Sotagliflozin, Sparfloxacin, Spiradoline, Spiramycin, Spironolactone, SRP 299, Stanozolol, Stepronin, Stiripentol, Streptomycin, Streptozocin, Strontium chloride, Succinylcholine, Sucralfate, Sulbactam, Sulfadiazine, Sulfamethoxazole, Sulfasalazine, Sulfisoxazole, Sulindac, Sulpiride, Sumatriptan, Sunitinib, Suxibuzone, Synthetic Conjugated Estrogens, A, Synthetic Conjugated Estrogens, B, Tacrine, Tacrolimus, Tadalafil, Talniflumate, Tamoxifen, Tamsulosin, Tasimelteon, Taspoglutide, Taxifolin, Tecemotide, Technetium Tc-99m ciprofloxacin, Technetium Tc-99m exametazime, Technetium Tc-99m mebrofenin, Technetium Tc-99m oxidronate, Technetium Tc-99m pyrophosphate, Teduglutide, Tegafur, Tegafur-uracil, Telaprevir, Telavancin, Telithromycin, Temafloxacin, Temazepam, Temozolomide, Temsirolimus, Teneligliptin, Tenidap, Teniposide, Tenofovir, Tenofovir alafenamide, Tenofovir disoproxil, Tenoxicam, Tepoxalin, Terbutaline, Terfenadine, Teriflunomide, Tesamorelin, Testolactone, Testosterone, Testosterone cypionate, Testosterone enantate benzilic acid hydrazone, Testosterone enanthate, Testosterone propionate, Testosterone succinate, Testosterone undecanoate, Tetracycline, Tetradecyl hydrogen sulfate (ester), Tetrandrine, TG4010, Thalidomide, Theobromine, Thiabendazole, Thiethylperazine, Thiosalicylic acid, Thiotepa, Thyroid, porcine, Thyrotropin alfa, Tiapride, Tiaprofenic acid, Tibolone, Ticlopidine, Tienilic acid, Tildipirosin, Tilmicosin, Tiludronic acid, Timolol, Tinidazole, Tinoridine, Tioclomarol, Tioguanine, Tiopronin, Tiotropium, Tipranavir, Tiratricol, Tirofiban, Tirzepatide, Tixocortol, Tobramycin, Tocilizumab, Tocopherol, Tofacitinib, Tofogliflozin, Tolazamide, Tolbutamide, Tolcapone, Tolfenamic acid, Tolmetin, Toloxatone, Tolterodine, Tolvaptan, Topiramate, Topiroxostat, Topotecan, Torasemide, Tositumomab, Trabectedin, Tramadol, Trametinib, Trastuzumab, Trastuzumab emtansine, Trestolone, Trestolone acetate, Tretamine, Tretinoin, Triamcinolone, Triamterene, Triazolam, Trichlormethiazide, Triethylenetetramine, Triflupromazine, Trifluridine, Trilostane, Trimebutine, Trimethoprim, Trimetrexate, Triptolide, Trofosfamide, Troglitazone, Troleandomycin, Tropisetron, Trovafloxacin, Tubocurarine, Tucatinib, Tylosin, Tylvalosin, Typhoid vaccine, Typhoid Vaccine Live, Typhoid Vi polysaccharide vaccine, Tyrothricin, Ularitide, Ulipristal, Vaborbactam, Valaciclovir, Valbenazine, Valdecoxib, Valganciclovir, Valproic acid, Vancomycin, Varenicline, Varicella Zoster Vaccine (Live/attenuated), Varicella Zoster Vaccine (Recombinant), Vecuronium, Vedolizumab, Venlafaxine, Verapamil, Vibrio cholerae CVD 103-HgR strain live antigen, Vilanterol, Vildagliptin, Viloxazine, Vinblastine, Vincristine, Vindesine, Vinorelbine, Vitamin D, Vitespen, Voclosporin, Voglibose, Voriconazole, Vorinostat, Vortioxetine, Warfarin, Wortmannin, Xipamide, Yellow Fever Vaccine, Yersinia pestis 195/p antigen (formaldehyde inactivated), Zaleplon, Zaltoprofen, Zanamivir, Zeranol, Zidovudine, Zomepirac, Zonisamide" />
          <attvalue for="13" value="Prednisone" />
          <attvalue for="14" value="https://www.drugbank.ca/structures/DB00635/image.svg" />
          <attvalue for="15" value="Drug" />
          <attvalue for="16" value="1" />
          <attvalue for="17" value="0.12809690468503898" />
          <attvalue for="18" value="0.0" />
          <attvalue for="19" value="3.0674295178708056e-06" />
          <attvalue for="20" value="0" />
          <attvalue for="21" value="0" />
          <attvalue for="22" value="#FC5F67" />
          <attvalue for="23" value="#FB3640" />
        </attvalues>
      </node>
      <node id="Prasugrel" label="Prasugrel">
        <attvalues>
          <attvalue for="0" value="DB06209" />
          <attvalue for="1" value="CC(=O)OC1=CC2=C(S1)CCN(C2)C(C3=CC=CC=C3F)C(=O)C4CC4" />
          <attvalue for="2" value="B" />
          <attvalue for="3" value="B01" />
          <attvalue for="4" value="B01A" />
          <attvalue for="5" value="B01AC" />
          <attvalue for="6" value="B01AC22" />
          <attvalue for="7" value="P2Y purinoceptor 12" />
          <attvalue for="8" value="Cocaine esterase, Cytochrome P450 3A4, Cytochrome P450 2B6, Cytochrome P450 2C9, Cytochrome P450 2C19" />
          <attvalue for="9" value="Serum albumin" />
          <attvalue for="10" value="" />
          <attvalue for="11" value="Membrane receptor" />
          <attvalue for="12" value="(1,2,6,7-3H)Testosterone, (R)-warfarin, (S)-Warfarin, 1-Testosterone, 18-methyl-19-nortestosterone, 3,5-Diiodotyrosine, 4-hydroxycoumarin, 4-Hydroxytestosterone, 5beta-dihydrotestosterone, 7,8-Dichloro-1,2,3,4-tetrahydroisoquinoline, Abacavir, Abametapir, Abatacept, Abciximab, Abiraterone, Acarbose, Aceclofenac, Acemetacin, Acenocoumarol, Acetaminophen, Acetazolamide, Acetohexamide, Acetyl sulfisoxazole, Acetylsalicylic acid, Aclidinium, Acrivastine, Acyclovir, Adalimumab, Adefovir, Adefovir dipivoxil, Afelimomab, Agomelatine, Alaproclate, Albutrepenonacog alfa, Alclofenac, Aldesleukin, Alemtuzumab, Allopurinol, Allylestrenol, Almasilate, Alminoprofen, Almotriptan, Alogliptin, Alosetron, Aloxiprin, Alpelisib, Alprazolam, Alteplase, Altrenogest, Altretamine, Amantadine, Amediplase, Amikacin, Amiloride, Aminophenazone, Aminosalicylic acid, Amiodarone, Amitriptyline, Ammonium chloride, Amodiaquine, Amoxicillin, Amphetamine, Amphotericin B, Ampicillin, Amprenavir, Amrinone, Amsacrine, Anagrelide, Anakinra, Ancestim, Ancrod, Andexanet alfa, Andrographolide, Anistreplase, Anti-inhibitor coagulant complex, Antihemophilic Factor (Recombinant), PEGylated, Antihemophilic factor human, Antihemophilic factor, human recombinant, Antipyrine, Antithrombin Alfa, Antithrombin III human, Antrafenine, Apalutamide, Apixaban, Apomorphine, Apramycin, Apremilast, Aprepitant, Arachidonic Acid, Arbekacin, Ardeparin, Arformoterol, Argatroban, Armodafinil, Arotinolol, Arsenic trioxide, Artemether, Artemisinin, Astaxanthin, Asunaprevir, Atazanavir, Atomoxetine, Atovaquone, Auranofin, Aurothioglucose, Avapritinib, Avasimibe, Avatrombopag, Azacitidine, Azapropazone, Azathioprine, Azelaic acid, Azelastine, Azficel-T, Azithromycin, Azosemide, Aztreonam, Bacitracin, Baclofen, Balsalazide, Bamet-UD2, Banoxantrone, Baricitinib, Belinostat, Bemiparin, Bendamustine, Bendroflumethiazide, Benmoxin, Benorilate, Benoxaprofen, Benserazide, Benzatropine, Benzbromarone, Benznidazole, Benzphetamine, Benzthiazide, Benzydamine, Benzylthiouracil, Bepotastine, Beraprost, Beroctocog alfa, Betamethasone, Betrixaban, Bexarotene, Bicalutamide, Bicisate, Biochanin A, Bismuth subgallate, Bismuth subsalicylate, Bisoprolol, Bisoxatin, Bivalirudin, Black cohosh, Bleomycin, Blinatumomab, Blonanserin, Boldenone, Bortezomib, Bosentan, Bosutinib, Brinase, Brincidofovir, Brivaracetam, Brofaromine, Bromazepam, Bromotheophylline, Brompheniramine, Budesonide, Buflomedil, Bumadizone, Bumetanide, Buprenorphine, Bupropion, Buspirone, Busulfan, Butabarbital, Butylphthalide, Cabazitaxel, Cabozantinib, Calcium, Calcium acetate, Calcium carbonate, Calcium cation, Calcium chloride, Calcium citrate, Calcium gluconate, Calcium Phosphate, Calcium threonate, Calusterone, Canagliflozin, Canakinumab, Candesartan, Candesartan cilexetil, Cangrelor, Cannabidiol, Canrenoic acid, Canrenone, Capecitabine, Caplacizumab, Capreomycin, Carbamazepine, Carbaspirin calcium, Carbidopa, Carbimazole, Carboplatin, Carbutamide, Carfilzomib, Carmustine, Caroxazone, Carprofen, Carvedilol, Catridecacog, Cefacetrile, Cefaclor, Cefadroxil, Cefaloridine, Cefalotin, Cefamandole, Cefamandole nafate, Cefapirin, Cefatrizine, Cefazedone, Cefazolin, Cefbuperazone, Cefcapene, Cefdinir, Cefditoren, Cefepime, Cefetamet, Cefixime, Cefmenoxime, Cefmetazole, Cefminox, Cefodizime, Cefonicid, Cefoperazone, Ceforanide, Cefotaxime, Cefotetan, Cefotiam, Cefoxitin, Cefozopran, Cefpiramide, Cefpirome, Cefpodoxime, Cefprozil, Cefradine, Cefroxadine, Cefsulodin, Ceftaroline fosamil, Ceftazidime, Ceftezole, Ceftibuten, Ceftizoxime, Ceftobiprole, Ceftolozane, Ceftriaxone, Cefuroxime, Celecoxib, Cenobamate, Cepeginterferon alfa-2B, Cephalexin, Cephaloglycin, Cephalothin Group, Ceritinib, Cerivastatin, Certolizumab pegol, Cetirizine, Cevimeline, Chenodeoxycholic acid, Chloral hydrate, Chlorambucil, Chloramphenicol, Chlormadinone, Chloroquine, Chlorothiazide, Chlorotrianisene, Chloroxylenol, Chlorpromazine, Chlorpropamide, Chlorthalidone, Chlorzoxazone, Cholic Acid, Choline C 11, Choline magnesium trisalicylate, Choline salicylate, Chondroitin sulfate, Chromic chloride, Chromic citrate, Chromic nitrate, Chromium, Chromium gluconate, Chromium nicotinate, Chromous sulfate, Cicletanine, Cidofovir, Cilostazol, Cimetidine, Cimicoxib, Cinnarizine, Ciprofloxacin, Cisapride, Cisplatin, Citalopram, Cladribine, Clevidipine, Clobazam, Clofarabine, Clofenamide, Clomethiazole, Clomipramine, Clonazepam, Clonixin, Clopamide, Clopidogrel, Cloprostenol, Clorazepic acid, Clorexolone, Clorgiline, Cloricromen, Clorindione, Clotiazepam, Clove oil, Clozapine, Coagulation Factor IX (Recombinant), Coagulation Factor IX Human, Coagulation factor VII human, Coagulation factor VIIa Recombinant Human, Coagulation factor X human, Codeine, Colchicine, Colistimethate, Colistin, Collagenase clostridium histolyticum, Conivaptan, Conjugated estrogens, Corifollitropin alfa, Coumarin, Curcumin sulfate, Cyanocobalamin, Cyclizine, Cyclopenthiazide, Cyclophosphamide, Cyclosporine, Cyclothiazide, Cyproterone acetate, Cytarabine, Dabigatran, Dabigatran etexilate, Dabrafenib, Dacarbazine, Dacomitinib, Dactinomycin, Dalfampridine, Dalteparin, Damoctocog alfa pegol, Danaparoid, Dapagliflozin, Dapoxetine, Dapsone, Daptomycin, Darexaban, Dasatinib, Daunorubicin, Decitabine, Deferasirox, Deferiprone, Defibrotide, Dehydrochloromethyltestosterone, Dehydrocholic acid, Delafloxacin, Delavirdine, Demegestone, Deoxycholic acid, Dersalazine, Desipramine, Desirudin, Desmopressin, Desmoteplase, Desogestrel, Desvenlafaxine, Deutetrabenazine, Dexamethasone, Dexibuprofen, Dexketoprofen, Dexloxiglumide, Dexmedetomidine, Dexpanthenol, Dexrazoxane, Dextran, Dextromethorphan, Diacerein, Diatrizoate, Diazepam, Diazoxide, Dibromotyrosine, Dichlorobenzyl alcohol, Diclofenac, Diclofenamide, Dicoumarol, Dicyclomine, Didanosine, Dienogest, Diethylstilbestrol, Difenpiramide, Diflunisal, Difluocortolone, Digoxin, Dihydrostreptomycin, Diltiazem, Dimercaprol, Dimetacrine, Dimethyl sulfoxide, Dinutuximab, Diphenadione, Diphenhydramine, Dipyridamole, Disopyramide, Ditazole, DL-Methylephedrine, Dobutamine, Docetaxel, Doconexent, Domperidone, Donepezil, Dopamine, Doripenem, Dosulepin, Doxacurium, Doxazosin, Doxepin, Doxorubicin, Doxycycline, Dronabinol, Drospirenone, Drostanolone propionate, Drotrecogin alfa, Droxicam, Droxidopa, Duloxetine, Dydrogesterone, Dyphylline, Ebselen, Edetate calcium disodium anhydrous, Edetic acid, Edoxaban, Edrophonium, Efavirenz, Efonidipine, Eftrenonacog alfa, Eletriptan, Emapalumab, Emicizumab, Emtricitabine, Enalaprilat, Enasidenib, Enoxaparin, Enzalutamide, Epimestrol, Epinastine, Epinephrine, Epirizole, Epirubicin, Epitizide, Eplerenone, Epoprostenol, Eptifibatide, Equol, Erdafitinib, Eribulin, Ertapenem, Ertugliflozin, Erythromycin, Escitalopram, Esketamine, Estazolam, Esterified estrogens, Estradiol, Estradiol acetate, Estradiol benzoate, Estradiol cypionate, Estradiol dienanthate, Estradiol valerate, Estriol, Estrone, Estrone sulfate, Eszopiclone, Etacrynic acid, Etafedrine, Etanercept, Ethambutol, Ethanol, Ethenzamide, Ethinylestradiol, Ethoxzolamide, Ethyl biscoumacetate, Ethylmorphine, Ethynodiol diacetate, Etodolac, Etofenamate, Etomidate, Etonogestrel, Etoperidone, Etoposide, Etoricoxib, Etravirine, Etynodiol, Eucalyptus oil, Evening primrose oil, Everolimus, Ezogabine, Factor IX Complex (Human), Factor XIII (human), Felbamate, Felodipine, Fenbufen, Fenofibrate, Fenofibric acid, Fenoldopam, Fenoprofen, Fenproporex, Fenquizone, Fentanyl, Fentiazac, Ferulic acid, Fesoterodine, Fibrinogen human, Fibrinolysin, Firocoxib, Flavoxate, Flecainide, Floctafenine, Flomoxef, Florbetaben (18F), Florbetapir (18F), Floxuridine, Fluconazole, Flucytosine, Fludarabine, Fludeoxyglucose (18F), Fluindione, Flumazenil, Flunarizine, Flunitrazepam, Flunixin, Fluocinolone acetonide, Fluorouracil, Fluoxetine, Flupirtine, Flurazepam, Flurbiprofen, Flurbiprofen axetil, Flutamide, Fluvastatin, Fluvoxamine, Folic acid, Fomepizole, Fondaparinux, Formebolone, Formestane, Formic acid, Formononetin, Formoterol, Foscarnet, Fosfomycin, Fosinopril, Fosphenytoin, Framycetin, Furazolidone, Furosemide, Gabapentin enacarbil, Gabexate, Gadobenic acid, Gadodiamide, Gadofosveset trisodium, Gadopentetic acid, Gadoteric acid, Gadoteridol, Ganciclovir, Gefitinib, Gemcitabine, Gemfibrozil, Gemtuzumab ozogamicin, Geneticin, Genistein, Gentamicin, Gentamicin C1a, Gestodene, Gestonorone, Gestrinone, Gimeracil, Ginkgo biloba, Givosiran, Glibornuride, Gliclazide, Glimepiride, Glipizide, Gliquidone, Glisoxepide, Glucosamine, Glyburide, Glycerol phenylbutyrate, Glycochenodeoxycholic Acid, Glycocholic acid, Golimumab, Golodirsen, Goserelin, Gossypol, Guacetisal, Guanethidine, Guanfacine, Haloperidol, Halothane, Harmaline, Hemin, Heparin, Hexestrol, Hexobarbital, Human interferon omega-1, Hydracarbazine, Hydralazine, Hydrochlorothiazide, Hydrocodone, Hydrocortisone, Hydroflumethiazide, Hydrolyzed Cephalothin, Hydromorphone, Hydroxocobalamin, Hydroxyethyl Starch, Hydroxyprogesterone, Hydroxyprogesterone caproate, Hydroxytyrosol, Hydroxyurea, Hygromycin B, Hyodeoxycholic Acid, Ibritumomab tiuxetan, Ibrutinib, Ibudilast, Ibuprofen, Ibuproxam, Ibutilide, Icatibant, Icosapent, Icosapent ethyl, Idarubicin, Idarucizumab, Idebenone, Idraparinux, Ifetroban, Ifosfamide, Iloprost, Imatinib, Imidafenacin, Imidazole salicylate, Imipramine, Indalpine, Indapamide, Indigotindisulfonic acid, Indisulam, Indobufen, Indomethacin, Indoprofen, Infliximab, Inosine pranobex, Inositol, Inotersen, Interferon alfa, Interferon alfa-2a, Recombinant, Interferon alfa-2b, Interferon alfa-n1, Interferon alfa-n3, Interferon alfacon-1, Interferon beta-1b, Interferon gamma-1b, Invert sugar, Iobenguane sulfate I-123, Iodixanol, Ioflupane I-123, Iopromide, Iothalamic acid, Ioversol, Ioxilan, Ipecac, Ipilimumab, Iproniazid, Irbesartan, Irinotecan, Isavuconazole, Isepamicin, Isocarboxazid, Isoflavone, Isoflurane, Isoniazid, Isosorbide, Isosorbide mononitrate, Isosulfan blue, Isotretinoin, Isoxicam, Isradipine, Istradefylline, Itraconazole, Ixabepilone, Ixazomib, Kallidinogenase, Kanamycin, Kebuzone, Ketamine, Ketanserin, Ketazolam, Ketobemidone, Ketoconazole, Ketoprofen, Ketorolac, Labetalol, Lacosamide, Lamivudine, Lamotrigine, Lansoprazole, Latamoxef, Ledipasvir, Leflunomide, Lemborexant, Lenalidomide, Lenvatinib, Lepirudin, Lesinurad, Letaxaban, Letermovir, Leuprolide, Levobupivacaine, Levocarnitine, Levocetirizine, Levofloxacin, Levomilnacipran, Levonorgestrel, Levosalbutamol, Licofelone, Limaprost, Linezolid, Linsidomine, Liothyronine, Lisinopril, Lithium carbonate, Lithium cation, Lithium citrate, Lithium hydroxide, Lixisenatide, Lobeglitazone, Lofepramine, Lofexidine, Lomustine, Lonafarnib, Lonazolac, Lonidamine, Loperamide, Lopinavir, Loracarbef, Lorazepam, Lorcaserin, Lorlatinib, Lornoxicam, Lorpiprazole, Losartan, Lovastatin, Loxoprofen, Lubiprostone, Lumacaftor, Lumiracoxib, Lynestrenol, Macitentan, Magnesium carbonate, Magnesium chloride, Magnesium hydroxide, Magnesium salicylate, Magnesium trisilicate, Mangafodipir, Manidipine, Mannitol, Maprotiline, Mebanazine, Mebutizide, Mecamylamine, Mechlorethamine, Meclofenamic acid, Medical Cannabis, Medrogestone, Medroxyprogesterone acetate, Mefenamic acid, Mefruside, Megestrol acetate, Melagatran, Melatonin, Melitracen, Meloxicam, Melperone, Melphalan, Memantine, Meperidine, Mephenytoin, Mepivacaine, Mercaptopurine, Meropenem, Mersalyl, Mesalazine, Mestranol, Metahexamide, Metamfetamine, Metamizole, Metaxalone, Metformin, Methadone, Methallenestril, Methazolamide, Methimazole, Methotrexate, Methoxsalen, Methoxyflurane, Methyclothiazide, Methyl salicylate, Methyl-1-testosterone, Methyldopa, Methylene blue, Methylestrenolone, Methylnaltrexone, Methylphenidate, Methylphenobarbital, Methyltestosterone, Methylthiouracil, Meticrane, Metoclopramide, Metolazone, Metoprolol, Metronidazole, Metyrapone, Mexiletine, Mianserin, Mibolerone, Miconazole, Midazolam, Midostaurin, Mifepristone, Migalastat, Milnacipran, Milrinone, Minaprine, Mirabegron, Mitomycin, Mitoxantrone, Moclobemide, Modafinil, Mofebutazone, Montelukast, Monteplase, Morniflumate, Moroctocog alfa, Morphine, Moxestrol, Moxisylyte, Muzolimine, Mycophenolate mofetil, Mycophenolic acid, N-acetyltyrosine, N-methylnicotinamide, Nabilone, Nabiximols, Nabumetone, Nadolol, Nadroparin, Nafamostat, Naftopidil, Naldemedine, Nalmefene, Naloxone, Naproxen, Nateglinide, Neamine, Nedaplatin, Nedocromil, Nefazodone, Nelarabine, Nelfinavir, Neomycin, Netilmicin, Netupitant, Nevirapine, Nialamide, Nicardipine, Niclosamide, Nicorandil, Nicotine, Nifedipine, Nifenazone, Nilotinib, Nilutamide, Nimesulide, Nintedanib, Nisoldipine, Nitric Oxide, Nitroaspirin, Nitrofurantoin, Nitroprusside, Nomegestrol, Nomegestrol acetate, Nonacog beta pegol, Norelgestromin, Norethindrone enanthate, Norethisterone, Norethynodrel, Norgestimate, Norgestrel, Norgestrienone, Noscapine, NS-398, Obeticholic acid, Obinutuzumab, Octamoxin, Octinoxate, Octylphenoxy polyethoxyethanol, Olanzapine, Olaparib, Olodaterol, Olsalazine, Omacetaxine mepesuccinate, Omega-3 fatty acids, Omega-3-acid ethyl esters, Omega-3-carboxylic acids, Omeprazole, Ondansetron, Opium, Oritavancin, Ormeloxifene, Orphenadrine, Oseltamivir, Osilodrostat, Ospemifene, Otamixaban, Oxabolone cipionate, Oxacillin, Oxaliplatin, Oxandrolone, Oxaprozin, Oxazepam, Oxybenzone, Oxyphenbutazone, Oxyquinoline, p-Coumaric acid, Paclitaxel, Palbociclib, Paliperidone, Palonosetron, Pamidronic acid, Pantoprazole, Pantothenic acid, Paramethadione, Parecoxib, Pargyline, Parnaparin, Paromomycin, Paroxetine, Patent Blue, Pegaptanib, Peginesatide, Peginterferon alfa-2a, Peginterferon alfa-2b, Peginterferon beta-1a, Pemetrexed, Penbutolol, Penicillamine, Pentaerythritol tetranitrate, Pentamidine, Pentastarch, Pentetic acid, Pentobarbital, Pentosan polysulfate, Pentostatin, Pentoxifylline, Perampanel, Perhexiline, Perindopril, Permethrin, Phenacetin, Phenazopyridine, Phencyclidine, Phenelzine, Phenindione, Pheniprazine, Phenobarbital, Phenoxypropazine, Phenprocoumon, Phentolamine, Phenyl aminosalicylate, Phenylalanine, Phenylbutazone, Phenytoin, Pholcodine, Phosphocreatine, Phosphoric acid, Phylloquinone, Picosulfuric acid, Picotamide, Pidotimod, Pindolol, Piperacillin, Piperaquine, Piracetam, Piretanide, Pirlindole, Piroxicam, Pirprofen, Pitavastatin, Pitolisant, Pivhydrazine, Platelet Activating Factor, Plazomicin, Plerixafor, Polmacoxib, Polyestradiol phosphate, Polyethylene glycol 400, Polythiazide, Pomalidomide, Ponatinib, Potassium, Potassium acetate, Potassium bicarbonate, Potassium cation, Potassium chloride, Potassium citrate, Potassium Iodide, Potassium nitrate, Potassium perchlorate, Potassium sulfate, Pralatrexate, Pralidoxime, Pralsetinib, Pramipexole, Pranlukast, Prednisolone phosphate, Prednisone, Pregabalin, Primidone, Probenecid, Procainamide, Procaine, Procaine benzylpenicillin, Procarbazine, Progesterone, Proglumetacin, Proguanil, Promazine, Promegestone, Promethazine, Propacetamol, Propantheline, Propiverine, Propofol, Propranolol, Propylthiouracil, Propyphenazone, Proquazone, Protein C, Protein S human, Prothrombin, Protocatechualdehyde, Prucalopride, Puromycin, Pyrantel, Pyrazinamide, Pyridoxine, Pyrithione, Quazepam, Quetiapine, Quinestrol, Quinethazone, Quingestanol, Quingestanol acetate, Quinidine, Quinine, Rabeprazole, Raloxifene, Raltitrexed, Ramatroban, Ramelteon, Ranolazine, Rasagiline, Regorafenib, Relcovaptan, Reserpine, Resorcinol, Resveratrol, Reteplase, Reviparin, Rhein, Ribavirin, Ribostamycin, Ridogrel, Rifabutin, Rifamycin, Rifapentine, Rilonacept, Rilpivirine, Ritanserin, Ritonavir, Rituximab, Rivaroxaban, Rizatriptan, Robenacoxib, Rofecoxib, Roflumilast, Rolofylline, Romidepsin, Ropivacaine, Rosiglitazone, Rosuvastatin, Roxithromycin, Rucaparib, Rupatadine, Rusalatide acetate, Ruxolitinib, Sacubitril, Safinamide, Safrazine, Salbutamol, Salicylamide, Salicylic acid, Salmon calcitonin, Salsalate, Sarpogrelate, Saruplase, Satralizumab, Saxagliptin, SC-236, Secobarbital, Secukinumab, Selegiline, Selenious acid, Selenium, Selumetinib, Semuloparin, Seproxetine, Seratrodast, Sertraline, Sevoflurane, Sibutramine, Sildenafil, Siltuximab, Simvastatin, Siponimod, Sirolimus, Sisomicin, Sitagliptin, Sitaxentan, Sodium acetate, Sodium aurothiomalate, Sodium citrate, Sodium fluoride, Sodium sulfate, Sofosbuvir, Solriamfetol, Sorafenib, Sorbitol, Spiradoline, Spironolactone, Stanolone acetate, Stiripentol, Streptokinase, Streptomycin, Streptozocin, Strontium chloride, Sucralfate, Sugammadex, Sulbactam, Sulfadiazine, Sulfadimethoxine, Sulfamethizole, Sulfamethoxazole, Sulfamoxole, Sulfaphenazole, Sulfapyridine, Sulfasalazine, Sulfinpyrazone, Sulfisoxazole, Sulindac, Sulodexide, Sumatriptan, Susoctocog alfa, Suxibuzone, Synthetic Conjugated Estrogens, A, Synthetic Conjugated Estrogens, B, Tacrolimus, Tadalafil, Talniflumate, Tamoxifen, Tamsulosin, Tapentadol, Tasimelteon, Taurochenodeoxycholic acid, Taurocholic acid, Tauroursodeoxycholic acid, Taxifolin, Tazobactam, Technetium Tc-99m exametazime, Technetium Tc-99m mebrofenin, Technetium Tc-99m oxidronate, Technetium Tc-99m pyrophosphate, Tedizolid phosphate, Teduglutide, Tegafur, Telavancin, Temazepam, Temozolomide, Temsirolimus, Tenecteplase, Tenidap, Teniposide, Tenofovir, Tenofovir alafenamide, Tenofovir disoproxil, Tenoxicam, Tepoxalin, Terbinafine, Terbutaline, Tesmilifene, Testolactone, Testosterone, Testosterone cypionate, Testosterone enantate benzilic acid hydrazone, Testosterone enanthate, Testosterone propionate, Testosterone succinate, Testosterone undecanoate, Tetracycline, Tetradecyl hydrogen sulfate (ester), Thalidomide, Theobromine, Thiabendazole, Thiamylal, Thiethylperazine, Thiosalicylic acid, Thiotepa, Tiapride, Tiaprofenic acid, Tibolone, Ticagrelor, Ticlopidine, Tienilic acid, Tiludronic acid, Timolol, Tinidazole, Tinoridine, Tinzaparin, Tioclomarol, Tioguanine, Tiopronin, Tiotropium, Tipranavir, Tirofiban, Tixocortol, Tobramycin, Tocilizumab, Tocopherol, Tocopherylquinone, Tofacitinib, Tolazamide, Tolbutamide, Tolcapone, Tolfenamic acid, Tolmetin, Toloxatone, Tolterodine, Tolvaptan, Topiramate, Topiroxostat, Topotecan, Torasemide, Toremifene, Tositumomab, Trabectedin, Tramadol, Trametinib, Tranilast, Tranylcypromine, Trapidil, Trastuzumab emtansine, Trazodone, Trenonacog alfa, Treprostinil, Trestolone, Trestolone acetate, Tretinoin, Triamcinolone, Triamterene, Triazolam, Trichlormethiazide, Triclabendazole, Triethylenetetramine, Trifluridine, Triflusal, Trimebutine, Trimethadione, Trimethoprim, Trimetrexate, Trimipramine, Triptolide, Troglitazone, Trolamine salicylate, Tropisetron, Troxerutin, Tucatinib, Turoctocog alfa, Turoctocog alfa pegol, Ularitide, Ulipristal, Urokinase, Ursodeoxycholic acid, Vaborbactam, Valaciclovir, Valbenazine, Valdecoxib, Valganciclovir, Valproic acid, Valsartan, Vancomycin, Varenicline, Vatreptacog alfa, Velpatasvir, Vemurafenib, Venlafaxine, Verapamil, Vicriviroc, Vilanterol, Viloxazine, Vinblastine, Vindesine, Vinorelbine, Vismodegib, Vitamin E, Von Willebrand Factor Human, Vorapaxar, Voriconazole, Vorinostat, Vortioxetine, Voxelotor, Warfarin, Ximelagatran, Xipamide, Zafirlukast, Zaleplon, Zaltoprofen, Zanamivir, Zanubrutinib, Zeranol, Zidovudine, Zileuton, Zimelidine, Zinc citrate, Zolpidem, Zomepirac, Zonisamide, Zopiclone" />
          <attvalue for="13" value="Prasugrel" />
          <attvalue for="14" value="https://www.drugbank.ca/structures/DB06209/image.svg" />
          <attvalue for="15" value="Drug" />
          <attvalue for="16" value="1" />
          <attvalue for="17" value="0.08586019619286178" />
          <attvalue for="18" value="0.0" />
          <attvalue for="19" value="9.738882193419823e-11" />
          <attvalue for="20" value="0" />
          <attvalue for="21" value="0" />
          <attvalue for="22" value="#FC5F67" />
          <attvalue for="23" value="#FB3640" />
        </attvalues>
      </node>
      <node id="Riboflavin" label="Riboflavin">
        <attvalues>
          <attvalue for="0" value="DB00140" />
          <attvalue for="1" value="CC1=CC2=C(C=C1C)N(C3=NC(=O)NC(=O)C3=N2)C[C@@H]([C@@H]([C@@H](CO)O)O)O" />
          <attvalue for="2" value="A, S" />
          <attvalue for="3" value="S01, A11" />
          <attvalue for="4" value="S01X, A11H" />
          <attvalue for="5" value="S01XA, A11HA" />
          <attvalue for="6" value="S01XA26, A11HA04" />
          <attvalue for="7" value="Riboflavin kinase, Riboflavin synthase, Flavin reductase (NADPH)" />
          <attvalue for="8" value="Amine oxidase [flavin-containing] A, Methylenetetrahydrofolate reductase" />
          <attvalue for="9" value="" />
          <attvalue for="10" value="Solute carrier family 22 member 6" />
          <attvalue for="11" value="Not Available, Not Available, Enzyme" />
          <attvalue for="12" value="Acyclovir, Adefovir dipivoxil, Alprostadil, Aminohippuric acid, Captopril, Cefacetrile, Cefaloridine, Cefazolin, Cefdinir, Cefotiam, Ceftibuten, Ceftizoxime, Cephalexin, Cidofovir, Cimetidine, Citrulline, Cyclic adenosine monophosphate, Didanosine, Dinoprostone, Edaravone, Ellagic acid, Fluorescein, Glutaric Acid, Grepafloxacin, Indomethacin, Lamivudine, Levofloxacin, Porfimer sodium, Ranitidine, Silibinin, Stavudine, Taurocholic acid, Tazobactam, Tenofovir alafenamide, Tenofovir disoproxil, Tretinoin, Trifluridine, Verteporfin, Zalcitabine, Zidovudine" />
          <attvalue for="13" value="Riboflavin" />
          <attvalue for="14" value="https://www.drugbank.ca/structures/DB00140/image.svg" />
          <attvalue for="15" value="Drug" />
          <attvalue for="16" value="3" />
          <attvalue for="17" value="0.0020604395604395605" />
          <attvalue for="18" value="2.832219327064688e-06" />
          <attvalue for="19" value="3.0976988687174026e-73" />
          <attvalue for="20" value="0" />
          <attvalue for="21" value="167" />
          <attvalue for="22" value="#FC5F67" />
          <attvalue for="23" value="#FB3640" />
        </attvalues>
      </node>
      <node id="Riboflavin kinase" label="Riboflavin kinase">
        <attvalues>
          <attvalue for="24" value="RFK" />
          <attvalue for="0" value="Q969G6" />
          <attvalue for="25" value="1Q9S" />
          <attvalue for="26" value="Humans" />
          <attvalue for="27" value="Not Available" />
          <attvalue for="28" value="Not Available" />
          <attvalue for="29" value="Cytoplasm" />
          <attvalue for="30" value="FLAD1" />
          <attvalue for="31" value="Prostatic Neoplasms" />
          <attvalue for="32" value="Riboflavin, Flavin mononucleotide" />
          <attvalue for="33" value="https://www.drugbank.ca/polypeptides/Q969G6" />
          <attvalue for="13" value="Riboflavin kinase" />
          <attvalue for="14" value="https://cdn.rcsb.org/images/structures/q9/1q9s/1q9s_assembly-1.jpeg" />
          <attvalue for="15" value="Target" />
          <attvalue for="16" value="1" />
          <attvalue for="17" value="0.0012362637362637362" />
          <attvalue for="18" value="0.0" />
          <attvalue for="19" value="1.7884572757223917e-73" />
          <attvalue for="20" value="0" />
          <attvalue for="21" value="0" />
          <attvalue for="22" value="#12EAEA" />
          <attvalue for="23" value="#0EBEBE" />
        </attvalues>
      </node>
      <node id="Riboflavin synthase" label="Riboflavin synthase">
        <attvalues>
          <attvalue for="24" value="ribC" />
          <attvalue for="0" value="P0AFU8" />
          <attvalue for="25" value="1I8D" />
          <attvalue for="26" value="Escherichia coli (strain K12)" />
          <attvalue for="27" value="Not Available" />
          <attvalue for="28" value="Not Available" />
          <attvalue for="29" value="Not Available" />
          <attvalue for="30" value="" />
          <attvalue for="31" value="Escherichia coli (strain K12)" />
          <attvalue for="32" value="Riboflavin" />
          <attvalue for="33" value="https://www.drugbank.ca/polypeptides/P0AFU8" />
          <attvalue for="13" value="Riboflavin synthase" />
          <attvalue for="14" value="https://cdn.rcsb.org/images/structures/i8/1i8d/1i8d_assembly-1.jpeg" />
          <attvalue for="15" value="Target" />
          <attvalue for="16" value="1" />
          <attvalue for="17" value="0.0012362637362637362" />
          <attvalue for="18" value="0.0" />
          <attvalue for="19" value="1.7884572757223917e-73" />
          <attvalue for="20" value="0" />
          <attvalue for="21" value="0" />
          <attvalue for="22" value="#12EAEA" />
          <attvalue for="23" value="#0EBEBE" />
        </attvalues>
      </node>
      <node id="Flavin reductase (NADPH)" label="Flavin reductase (NADPH)">
        <attvalues>
          <attvalue for="24" value="BLVRB" />
          <attvalue for="0" value="P30043" />
          <attvalue for="25" value="1HDO" />
          <attvalue for="26" value="Humans" />
          <attvalue for="27" value="Enzyme" />
          <attvalue for="28" value="Oxidoreductase" />
          <attvalue for="29" value="Cytoplasm" />
          <attvalue for="30" value="HMOX1, HMOX2" />
          <attvalue for="31" value="Stomach Neoplasms, Liver neoplasms, Neoplasms, Congenital Abnormality, Malignant Neoplasms, Primary malignant neoplasm, MYELODYSPLASTIC SYNDROME, Nutrition Disorders" />
          <attvalue for="32" value="Riboflavin, NADH, Biliverdine IX Alpha, Flavin mononucleotide, Nicotinamide adenine dinucleotide phosphate, Lumichrome, Mesobiliverdin IV alpha, Methylene blue" />
          <attvalue for="33" value="https://www.drugbank.ca/polypeptides/P30043" />
          <attvalue for="13" value="Flavin reductase (NADPH)" />
          <attvalue for="14" value="https://cdn.rcsb.org/images/structures/hd/1hdo/1hdo_assembly-1.jpeg" />
          <attvalue for="15" value="Target" />
          <attvalue for="16" value="1" />
          <attvalue for="17" value="0.0012362637362637362" />
          <attvalue for="18" value="0.0" />
          <attvalue for="19" value="1.7884572757223917e-73" />
          <attvalue for="20" value="0" />
          <attvalue for="21" value="0" />
          <attvalue for="22" value="#12EAEA" />
          <attvalue for="23" value="#0EBEBE" />
        </attvalues>
      </node>
      <node id="Artenimol" label="Artenimol">
        <attvalues>
          <attvalue for="0" value="DB11638" />
          <attvalue for="1" value="C[C@@H]1CC[C@H]2[C@H]([C@@H](O[C@H]3[C@@]24[C@H]1CC[C@](O3)(OO4)C)O)C" />
          <attvalue for="2" value="P" />
          <attvalue for="3" value="P01" />
          <attvalue for="4" value="P01B" />
          <attvalue for="5" value="P01BF, P01BE" />
          <attvalue for="6" value="P01BE05, P01BF05" />
          <attvalue for="7" value="Actin, cytoplasmic 2, Alpha-aminoadipic semialdehyde dehydrogenase, Annexin A2, ATP synthase subunit alpha, mitochondrial, ATP synthase subunit g, mitochondrial, ATP synthase subunit O, mitochondrial, Calpastatin, T-complex protein 1 subunit gamma, Cofilin-1, Chloride intracellular channel protein 1, Cysteine and glycine-rich protein 1, Dihydropyrimidinase-related protein 2, Desmoplakin, Elongation factor 1-alpha 1, Alpha-enolase, Filamin-A, Alpha-ketoglutarate-dependent dioxygenase FTO, Glucose-6-phosphate 1-dehydrogenase, Glyceraldehyde-3-phosphate dehydrogenase, testis-specific, Glucose-6-phosphate isomerase, Heterogeneous nuclear ribonucleoproteins A2/B1, Heterogeneous nuclear ribonucleoprotein D0, Heterogeneous nuclear ribonucleoprotein K, Heterochromatin protein 1-binding protein 3, Heat shock protein beta-1, Ras GTPase-activating-like protein IQGAP1, Far upstream element-binding protein 2, L-lactate dehydrogenase A chain, L-lactate dehydrogenase B chain, Galectin-1, Microtubule-associated protein 4, Malate dehydrogenase, cytoplasmic, Puromycin-sensitive aminopeptidase, Profilin-1, Phosphoglycerate kinase 1, Pyruvate kinase PKM, Peptidyl-prolyl cis-trans isomerase A, Peroxiredoxin-1, 60S ribosomal protein L10, 60S ribosomal protein L14, 60S ribosomal protein L18, 60S ribosomal protein L23a, 60S ribosomal protein L35, 60S ribosomal protein L4, 40S ribosomal protein S13, 40S ribosomal protein S17, 40S ribosomal protein S18, 40S ribosomal protein S19, 40S ribosomal protein S28, 40S ribosomal protein S5, 40S ribosomal protein S6, 40S ribosomal protein S8, 40S ribosomal protein S9, Splicing factor 1, Splicing factor, proline- and glutamine-rich, Small nuclear ribonucleoprotein Sm D2, Signal recognition particle 14 kDa protein, Serine/arginine-rich splicing factor 4, Transgelin, Transgelin-2, Triosephosphate isomerase, Tropomyosin alpha-1 chain, Tubulin alpha-1A chain, Vimentin, Zyxin, Heat shock cognate 71 kDa protein, Tubulin beta-6 chain, Tubulin beta-4A chain, Tubulin beta chain, Fructose-bisphosphate aldolase A, Glyceraldehyde-3-phosphate dehydrogenase, Cytochrome c, Phosphoglycerate mutase 1, Myosin-9, Protein disulfide-isomerase, Probable ATP-dependent RNA helicase DDX5, Serine hydroxymethyltransferase, mitochondrial, Spliceosome RNA helicase DDX39B, Nucleophosmin, Translationally-controlled tumor protein homolog, P-type Ca2+-transporting ATPase, Ornithine aminotransferase, Elongation factor 1-alpha, Multidrug resistance protein, Elongation factor 2, Actin-1, Fructose-bisphosphate aldolase, Cell division cycle protein 48 homologue,putative, Heat shock protein 90, Eukaryotic initiation factor 4A, Pyruvate kinase, L-lactate dehydrogenase, Thioredoxin-related protein, putative, Spermidine synthase, Probable ATP-dependent 6-phosphofructokinase, Glutamate dehydrogenase, Endoplasmin homolog, putative, Hypoxanthine-guanine-xanthine phosphoribosyltransferase, Enolase, 40S ribosomal protein S3, Non-SERCA-type Ca2+-transporting P-ATPase, Tubulin alpha chain, Knob-associated histidine-rich protein, S-adenosylmethionine synthase, V-type H(+)-translocating pyrophosphatase, putative, Phosphoethanolamine N-methyltransferase, 40S ribosomal protein S3a, Conserved Plasmodium membrane protein, 60S ribosomal protein L3, High molecular weight rhoptry protein 2, Serine repeat antigen 5, Glycophorin-binding protein, Calcium-transporting ATPase, V-type proton ATPase catalytic subunit A, 60S ribosomal protein L2, Acyl-CoA synthetase, Plasmepsin IV, Plasmepsin-1, Chloroquine resistance transporter, 14-3-3 protein, Isoleucine--tRNA ligase, putative, Plasmodium exported protein, 60S ribosomal protein L27, Sec62, putative, Autophagy-related protein 18, putative, Mature parasite-infected erythrocyte surface antigen, Importin-7, putative, Importin subunit alpha, Peptidyl-prolyl cis-trans isomerase, DnaJ protein, putative, Merozoite surface protein 1, Glutamate--tRNA ligase, T-complex protein 1 subunit eta, Plasmepsin-2, Chaperone, putative, Rhoptry neck protein 3, 40S ribosomal protein S5, putative, Skeleton-binding protein 1, Purine nucleotide phosphorylase, putative, Adenosylhomocysteinase, Adenosine deaminase, Methionine--tRNA ligase, Carbamoyl phosphate synthetase, Aspartate carbamoyltransferase, Signal recognition particle receptor, beta subunit, Parasite-infected erythrocyte surface protein, Coatomer alpha subunit, putative, Hexokinase, Proteasome subunit alpha type, Haloacid dehalogenase-like hydrolase, Insulinase, putative, 40S ribosomal protein S21, Ubiquitin-conjugating enzyme E2, Eukaryotic translation initiation factor 3 subunit C, 60S ribosomal protein L24, putative, 60S ribosomal protein L23, 60S ribosomal protein L17, putative, HAP protein, Heat shock protein 110, putative, 60S ribosomal protein L10, putative, Lysophospholipase, putative, Polyadenylate-binding protein, Ubiquitin-60S ribosomal protein L40, Phosphoribosylpyrophosphate synthetase, Thioredoxin peroxidase 1, Protein transport protein SEC31, Dipeptidyl aminopeptidase 1, Ring-infected erythrocyte surface antigen, ATP-dependent RNA helicase UAP56, Calcium-dependent protein kinase 4, GTP-binding nuclear protein Ran, Nucleoside transporter 2, Anamorsin homolog, Glutamine synthetase, putative, 60S ribosomal protein L30e, putative, Casein kinase 2, alpha subunit, Threonine--tRNA ligase, cAMP-dependent protein kinase regulatory subunit, Elongation factor 1-gamma, putative, Thioredoxin-like protein, 60S ribosomal protein L21, 60S ribosomal protein L14, putative, Inner membrane complex sub-compartment protein 3, HSP40, subfamily A, putative, Pyridoxal 5'-phosphate synthase subunit Pdx1, Serum albumin" />
          <attvalue for="8" value="UDP-glucuronosyltransferase 1-9, UDP-glucuronosyltransferase 2B7, Cytochrome P450 2D6, Cytochrome P450 2C19" />
          <attvalue for="9" value="" />
          <attvalue for="10" value="" />
          <attvalue for="11" value="Not Available, Not Available, Ion channel, Enzyme, Not Available, Not Available, Not Available, Not Available, Not Available, Not Available, Not Available, Not Available, Not Available, Not Available, Enzyme, Not Available, Enzyme, Enzyme, Not Available, Enzyme, Not Available, Not Available, Other nuclear protein, Not Available, Other cytosolic protein, Not Available, Not Available, Enzyme, Enzyme, Other cytosolic protein, Not Available, Enzyme, Enzyme, Not Available, Enzyme, Enzyme, Enzyme, Enzyme, Not Available, Not Available, Not Available, Not Available, Not Available, Not Available, Not Available, Not Available, Not Available, Not Available, Not Available, Not Available, Not Available, Not Available, Not Available, Not Available, Not Available, Not Available, Not Available, Not Available, Not Available, Not Available, Enzyme, Not Available, Structural protein, Structural protein, Not Available, Other cytosolic protein, Structural protein, Structural protein, Structural protein, Enzyme, Not Available, Not Available, Enzyme, Not Available, Not Available, Enzyme, Enzyme, Not Available, Other nuclear protein, Not Available, Not Available, Not Available, Not Available, Not Available, Not Available, Not Available, Not Available, Not Available, Not Available, Not Available, Not Available, Not Available, Not Available, Not Available, Not Available, Not Available, Not Available, Enzyme, Not Available, Not Available, Not Available, Not Available, Not Available, Not Available, Not Available, Not Available, Not Available, Not Available, Not Available, Not Available, Not Available, Not Available, Not Available, Not Available, Not Available, Not Available, Not Available, Not Available, Transporter, Not Available, Not Available, Not Available, Not Available, Not Available, Not Available, Not Available, Not Available, Not Available, Not Available, Not Available, Not Available, Not Available, Not Available, Enzyme, Not Available, Not Available, Not Available, Not Available, Not Available, Enzyme, Not Available, Not Available, Not Available, Not Available, Not Available, Not Available, Not Available, Not Available, Not Available, Not Available, Not Available, Not Available, Not Available, Not Available, Not Available, Not Available, Not Available, Not Available, Not Available, Not Available, Not Available, Not Available, Not Available, Not Available, Not Available, Not Available, Not Available, Not Available, Not Available, Enzyme, Not Available, Not Available, Not Available, Not Available, Not Available, Not Available, Not Available, Not Available, Not Available, Not Available, Not Available, Not Available, Not Available, Not Available, Not Available, Secreted protein" />
          <attvalue for="12" value="(R)-warfarin, (S)-Warfarin, 4-Methoxyamphetamine, 5-methoxy-N,N-dimethyltryptamine, Acebutolol, Acenocoumarol, Acepromazine, Aceprometazine, Acetaminophen, Acetophenazine, Albendazole, Alimemazine, Almotriptan, Alogliptin, Alprenolol, Aminophenazone, Amitriptyline, Amoxapine, Amphetamine, Amprenavir, Anisodamine, Antipyrine, Apixaban, Aprindine, Arformoterol, Aripiprazole, Aripiprazole lauroxil, Arotinolol, Artemether, Astemizole, Asunaprevir, Atenolol, Atomoxetine, Axitinib, Azelastine, Barbital, Benzatropine, Benzyl alcohol, Bepridil, Betaxolol, Bevantolol, Bicifadine, BL-1020, Bopindolol, Bortezomib, Brexpiprazole, Bucindolol, Bufuralol, Bupivacaine, Bupranolol, Buprenorphine, Buspirone, Butaperazine, Butyrfentanyl, Cariprazine, Carisoprodol, Carvedilol, Celecoxib, Celiprolol, Cenobamate, Cevimeline, Chenodeoxycholic acid, Chloroquine, Chlorpheniramine, Chlorproethazine, Chlorpromazine, Chlorzoxazone, Ciclesonide, Cilostazol, Cinnarizine, Citalopram, Clevidipine, Clobazam, Clomipramine, Clonidine, Clopidogrel, Cloranolol, Clozapine, Codeine, Cyamemazine, Cyclophosphamide, Dacomitinib, Dapagliflozin, Dapoxetine, Dapsone, Darifenacin, Dasabuvir, Debrisoquine, Deferasirox, Delavirdine, Desipramine, Deutetrabenazine, Dexchlorpheniramine, Dexchlorpheniramine maleate, Dexfenfluramine, Dexlansoprazole, Dexrabeprazole, Dextroamphetamine, Dextromethorphan, Dextropropoxyphene, Diazepam, Diflunisal, Dihydrocodeine, Diltiazem, Diphenhydramine, Dixyrazine, Dolasetron, Domperidone, Donepezil, Dosulepin, Dovitinib, Doxazosin, Doxepin, Duloxetine, Elagolix, Eletriptan, Eliglustat, Eltrombopag, Enasidenib, Encainide, Enclomiphene, Encorafenib, Epanolol, Epinastine, Erlotinib, Esatenolol, Escitalopram, Esketamine, Esmirtazapine, Esmolol, Esomeprazole, Estradiol, Ethylmorphine, Etizolam, Etravirine, Fedratinib, Fesoterodine, Flecainide, Flunarizine, Flunitrazepam, Fluoxetine, Fluphenazine, Fluvastatin, Fluvoxamine, Formoterol, Fosphenytoin, Fusidic acid, Galantamine, Gefitinib, Glyburide, Haloperidol, Hexobarbital, Hydrocodone, Hydroxychloroquine, Ibrutinib, Idarubicin, Iloperidone, Imatinib, Imipramine, Indenolol, Indomethacin, Ipecac, Isavuconazole, Istradefylline, Ketoconazole, Labetalol, Lacosamide, Landiolol, Lansoprazole, Lapatinib, Letermovir, Levobetaxolol, Levomilnacipran, Lidocaine, Lisdexamfetamine, Lisuride, Lofexidine, Loperamide, Lorcaserin, Lorlatinib, Lorpiprazole, Lumefantrine, Lynestrenol, Lysergic acid diethylamide, Maprotiline, Meclizine, Mefenamic acid, Meperidine, Mephenytoin, Mepindolol, Mequitazine, Mesoridazine, Metamfetamine, Methadone, Methohexital, Methotrimeprazine, Methoxyflurane, Methsuximide, Methylene blue, Methylphenobarbital, Metoclopramide, Metoprolol, Mexiletine, Mianserin, Midomafetamine, Minaprine, Mirabegron, Mirtazapine, Moclobemide, Moricizine, Nadolol, Nateglinide, Nebivolol, Nefazodone, Netupitant, Nevirapine, Nicergoline, Nicotine, Nifedipine, Nortriptyline, Olanzapine, Oliceridine, Omeprazole, Ondansetron, Opipramol, Opium, Oxprenolol, Oxycodone, Oxymorphone, Paliperidone, Palonosetron, Pantoprazole, Paroxetine, Pazopanib, Penbutolol, Pentamidine, Pentobarbital, Perazine, Perhexiline, Periciazine, Perospirone, Perphenazine, Perphenazine enanthate, Phenacetin, Phenformin, Phenobarbital, Phenytoin, Pimozide, Pindolol, Piperazine, Pipotiazine, Pitolisant, Ponatinib, Practolol, Praziquantel, Primidone, Procainamide, Prochlorperazine, Progesterone, Proguanil, Promazine, Promethazine, Propacetamol, Propafenone, Propiopromazine, Propranolol, Protriptyline, Quetiapine, Quinine, Rabeprazole, Ramelteon, Ranolazine, Regorafenib, Remoxipride, Repinotan, Revefenacin, Rifampicin, Risperidone, Ritonavir, Rotigotine, Rucaparib, Rupatadine, Selegiline, Selumetinib, Seratrodast, Sertindole, Sertraline, Sildenafil, Simvastatin, Solifenacin, Sorafenib, Sotalol, Sparteine, St. John's Wort, Tafenoquine, Talinolol, Tamoxifen, Tamsulosin, Tapentadol, Tegaserod, Teniposide, Terfenadine, Tertatolol, Tesmilifene, Testosterone, Tetrabenazine, Theophylline, Thiazinam, Thiethylperazine, Thiopental, Thioproperazine, Thioridazine, Ticlopidine, Timolol, Tiotropium, Tipranavir, Tolterodine, Trabectedin, Tramadol, Trazodone, Triclabendazole, Trifluoperazine, Triflupromazine, Trimethadione, Trimipramine, Umeclidinium, Umifenovir, Valbenazine, Valproic acid, Vemurafenib, Venlafaxine, Verapamil, Vernakalant, Vilazodone, Voriconazole, Vortioxetine, Voxelotor, Yohimbine, Zolpidem, Zonisamide, Zuclopenthixol" />
          <attvalue for="13" value="Artenimol" />
          <attvalue for="14" value="https://www.drugbank.ca/structures/DB11638/image.svg" />
          <attvalue for="15" value="Drug" />
          <attvalue for="16" value="186" />
          <attvalue for="17" value="0.17976547591262923" />
          <attvalue for="18" value="0.20637839657730947" />
          <attvalue for="19" value="0.00034523230523925624" />
          <attvalue for="20" value="0" />
          <attvalue for="21" value="260" />
          <attvalue for="22" value="#FC5F67" />
          <attvalue for="23" value="#FB3640" />
        </attvalues>
      </node>
      <node id="Actin, cytoplasmic 2" label="Actin, cytoplasmic 2">
        <attvalues>
          <attvalue for="24" value="ACTG1" />
          <attvalue for="0" value="P63261" />
          <attvalue for="25" value="Not Available" />
          <attvalue for="26" value="Humans" />
          <attvalue for="27" value="Not Available" />
          <attvalue for="28" value="Not Available" />
          <attvalue for="29" value="Cytoplasm" />
          <attvalue for="30" value="CFL1, CFL2, ACTB, PFN1, WIPF1, MKL1, WASL, TMSB4X, WAS, ARPC3" />
          <attvalue for="31" value="Carcinoma, Craniofacial Abnormalities, Congenital neurologic anomalies, Intellectual Disability, Multiple congenital anomalies, Malignant Neoplasms, Primary malignant neoplasm, Neoplasms, Congenital Abnormality, Psychotic Disorders, Mental disorders, Cerebrovascular Disorders, Peripheral Neuropathy, Deformity, Peripheral Nervous System Diseases, Adenocarcinoma, Bacterial Infections, Blood Coagulation Disorders, Colorectal Neoplasms, Eating Disorders, Hepatitis, HIV Infections, Liver diseases, Signs and Symptoms, Respiratory, Uterine Fibroids, Virus Diseases, Neuroendocrine Tumors, Congenital anomaly of brain, Lung Diseases, Obstructive, Gestational Trophoblastic Neoplasms" />
          <attvalue for="32" value="Copper, Artenimol" />
          <attvalue for="33" value="https://www.drugbank.ca/polypeptides/P63261" />
          <attvalue for="13" value="Actin, cytoplasmic 2" />
          <attvalue for="14" value="https://cdn.rcsb.org/images/structures/ot/not available/not available_model-1.jpeg" />
          <attvalue for="15" value="Target" />
          <attvalue for="16" value="1" />
          <attvalue for="17" value="0.14783883187119648" />
          <attvalue for="18" value="0.0" />
          <attvalue for="19" value="1.9685624442232e-05" />
          <attvalue for="20" value="0" />
          <attvalue for="21" value="0" />
          <attvalue for="22" value="#12EAEA" />
          <attvalue for="23" value="#0EBEBE" />
        </attvalues>
      </node>
      <node id="Alpha-aminoadipic semialdehyde dehydrogenase" label="Alpha-aminoadipic semialdehyde dehydrogenase">
        <attvalues>
          <attvalue for="24" value="ALDH7A1" />
          <attvalue for="0" value="P49419" />
          <attvalue for="25" value="4ZUL" />
          <attvalue for="26" value="Humans" />
          <attvalue for="27" value="Not Available" />
          <attvalue for="28" value="Not Available" />
          <attvalue for="29" value="Cytoplasm" />
          <attvalue for="30" value="CHDH, AASS, ABAT" />
          <attvalue for="31" value="Bone Diseases, Stomach Neoplasms, Malignant Neoplasms, Hypertensive disease, Sexual Dysfunction, Primary malignant neoplasm, Mental disorders, Carcinoma, Cardiovascular Diseases, CNS disorder, Neonatal disorder, Lung diseases, Peripheral Vascular Diseases, Caffeine related disorders, Gastrointestinal Stromal Tumors, Congenital anomaly of brain, Osteoporotic Fractures, Peripheral Arterial Diseases" />
          <attvalue for="32" value="NADH, Artenimol" />
          <attvalue for="33" value="https://www.drugbank.ca/polypeptides/P49419" />
          <attvalue for="13" value="Alpha-aminoadipic semialdehyde dehydrogenase" />
          <attvalue for="14" value="https://cdn.rcsb.org/images/structures/zu/4zul/4zul_assembly-1.jpeg" />
          <attvalue for="15" value="Target" />
          <attvalue for="16" value="1" />
          <attvalue for="17" value="0.14783883187119648" />
          <attvalue for="18" value="0.0" />
          <attvalue for="19" value="1.9685624442232e-05" />
          <attvalue for="20" value="0" />
          <attvalue for="21" value="0" />
          <attvalue for="22" value="#12EAEA" />
          <attvalue for="23" value="#0EBEBE" />
        </attvalues>
      </node>
      <node id="Annexin A2" label="Annexin A2">
        <attvalues>
          <attvalue for="24" value="ANXA2" />
          <attvalue for="0" value="P07355" />
          <attvalue for="25" value="5LPU" />
          <attvalue for="26" value="Humans" />
          <attvalue for="27" value="Ion channel" />
          <attvalue for="28" value="Other ion channel" />
          <attvalue for="29" value="Secreted" />
          <attvalue for="30" value="S100A10, S100A4, PLG, DYSF, PLAT, RPS6KA1" />
          <attvalue for="31" value="Liver neoplasms, Lung Neoplasms, Mouth Neoplasms, Malignant neoplasm of mouth, Malignant Neoplasms, Primary malignant neoplasm, Adenocarcinoma, Prostatic Neoplasms, Secondary Neoplasm, Mycoplasma Infections, Brain Neoplasms, Carcinoma, Mammary Neoplasms, Diabetes Mellitus, Esophageal Neoplasms, Liver diseases, Virus Diseases, Polyendocrinopathies, Autoimmune, Enterovirus Infections, Glycogen Storage Disease, Hemorrhagic Disorders, Inflammatory Bowel Diseases, Lymphoma, Metabolic Diseases, Mycobacterium Infections, nervous system disorder, Respiratory Syncytial Virus Infections, Retinal Diseases, Stomach Neoplasms, Vascular Diseases, B-Cell Lymphomas, Central Nervous System Neoplasms, Benign Neoplasm, Disease of mucous membrane, Hantavirus Infections, Osteoporotic Fractures, MYELODYSPLASTIC SYNDROME" />
          <attvalue for="32" value="Tenecteplase, Lanoteplase, Artenimol, Fluocinolone acetonide" />
          <attvalue for="33" value="https://www.drugbank.ca/polypeptides/P07355" />
          <attvalue for="13" value="Annexin A2" />
          <attvalue for="14" value="https://cdn.rcsb.org/images/structures/lp/5lpu/5lpu_assembly-1.jpeg" />
          <attvalue for="15" value="Target" />
          <attvalue for="16" value="1" />
          <attvalue for="17" value="0.14783883187119648" />
          <attvalue for="18" value="0.0" />
          <attvalue for="19" value="1.9685624442232e-05" />
          <attvalue for="20" value="0" />
          <attvalue for="21" value="0" />
          <attvalue for="22" value="#12EAEA" />
          <attvalue for="23" value="#0EBEBE" />
        </attvalues>
      </node>
      <node id="ATP synthase subunit g, mitochondrial" label="ATP synthase subunit g, mitochondrial">
        <attvalues>
          <attvalue for="24" value="ATP5L" />
          <attvalue for="0" value="O75964" />
          <attvalue for="25" value="Not Available" />
          <attvalue for="26" value="Humans" />
          <attvalue for="27" value="Not Available" />
          <attvalue for="28" value="Not Available" />
          <attvalue for="29" value="Mitochondrion" />
          <attvalue for="30" value="ATP5F1, ATP5O, ATP5I, ATP5H, ATP5D, ATP5B, ATP5C1, ATP5A1, ATP5J, ATP5J2" />
          <attvalue for="31" value="" />
          <attvalue for="32" value="Phenethyl Isothiocyanate, Artenimol" />
          <attvalue for="33" value="https://www.drugbank.ca/polypeptides/O75964" />
          <attvalue for="13" value="ATP synthase subunit g, mitochondrial" />
          <attvalue for="14" value="https://cdn.rcsb.org/images/structures/ot/not available/not available_model-1.jpeg" />
          <attvalue for="15" value="Target" />
          <attvalue for="16" value="1" />
          <attvalue for="17" value="0.14783883187119648" />
          <attvalue for="18" value="0.0" />
          <attvalue for="19" value="1.9685624442232e-05" />
          <attvalue for="20" value="0" />
          <attvalue for="21" value="0" />
          <attvalue for="22" value="#12EAEA" />
          <attvalue for="23" value="#0EBEBE" />
        </attvalues>
      </node>
      <node id="ATP synthase subunit O, mitochondrial" label="ATP synthase subunit O, mitochondrial">
        <attvalues>
          <attvalue for="24" value="ATP5O" />
          <attvalue for="0" value="P48047" />
          <attvalue for="25" value="Not Available" />
          <attvalue for="26" value="Humans" />
          <attvalue for="27" value="Not Available" />
          <attvalue for="28" value="Not Available" />
          <attvalue for="29" value="Mitochondrion" />
          <attvalue for="30" value="ATP5F1, ATP5L, ATP5J2, ATP5B, ATP5C1, ATP5J, ATP5A1, ATP5I, ATP5H, ATP5D" />
          <attvalue for="31" value="" />
          <attvalue for="32" value="Artenimol" />
          <attvalue for="33" value="https://www.drugbank.ca/polypeptides/P48047" />
          <attvalue for="13" value="ATP synthase subunit O, mitochondrial" />
          <attvalue for="14" value="https://cdn.rcsb.org/images/structures/ot/not available/not available_model-1.jpeg" />
          <attvalue for="15" value="Target" />
          <attvalue for="16" value="1" />
          <attvalue for="17" value="0.14783883187119648" />
          <attvalue for="18" value="0.0" />
          <attvalue for="19" value="1.9685624442232e-05" />
          <attvalue for="20" value="0" />
          <attvalue for="21" value="0" />
          <attvalue for="22" value="#12EAEA" />
          <attvalue for="23" value="#0EBEBE" />
        </attvalues>
      </node>
      <node id="Calpastatin" label="Calpastatin">
        <attvalues>
          <attvalue for="24" value="CAST" />
          <attvalue for="0" value="P20810" />
          <attvalue for="25" value="Not Available" />
          <attvalue for="26" value="Humans" />
          <attvalue for="27" value="Not Available" />
          <attvalue for="28" value="Not Available" />
          <attvalue for="29" value="Not Available" />
          <attvalue for="30" value="CAPN1, CAPN2, CAPN8, CAPNS1, CAPNS2" />
          <attvalue for="31" value="Cerebrovascular accident, Hypertensive disease, Neoplasms, Neurodegenerative Disorders, Anxiety Disorders, Malignant Neoplasms, Cognition Disorders, Colonic Neoplasms, Connective Tissue Diseases, Diabetes Mellitus, Inflammatory Bowel Diseases, Liver neoplasms, Mycoplasma Infections, nervous system disorder, Retinal Diseases, Skin lesion, Splenic Neoplasms, Virus Diseases, Neurologic Symptoms, Tauopathies, Primary malignant neoplasm, MYELODYSPLASTIC SYNDROME" />
          <attvalue for="32" value="Calcium, Artenimol" />
          <attvalue for="33" value="https://www.drugbank.ca/polypeptides/P20810" />
          <attvalue for="13" value="Calpastatin" />
          <attvalue for="14" value="https://cdn.rcsb.org/images/structures/ot/not available/not available_model-1.jpeg" />
          <attvalue for="15" value="Target" />
          <attvalue for="16" value="1" />
          <attvalue for="17" value="0.14783883187119648" />
          <attvalue for="18" value="0.0" />
          <attvalue for="19" value="1.9685624442232e-05" />
          <attvalue for="20" value="0" />
          <attvalue for="21" value="0" />
          <attvalue for="22" value="#12EAEA" />
          <attvalue for="23" value="#0EBEBE" />
        </attvalues>
      </node>
      <node id="T-complex protein 1 subunit gamma" label="T-complex protein 1 subunit gamma">
        <attvalues>
          <attvalue for="24" value="CCT3" />
          <attvalue for="0" value="P49368" />
          <attvalue for="25" value="6NRD" />
          <attvalue for="26" value="Humans" />
          <attvalue for="27" value="Not Available" />
          <attvalue for="28" value="Not Available" />
          <attvalue for="29" value="Cytoplasm" />
          <attvalue for="30" value="CCT8, CCT7, CCT6A, CCT6B, CCT4, BBS10, CCT2, CCT5, TCP1, MKKS" />
          <attvalue for="31" value="HIV Infections, Adenocarcinoma, Malignant Neoplasms, Myotonic Disorders, Primary malignant neoplasm" />
          <attvalue for="32" value="Phosphoaminophosphonic Acid-Adenylate Ester, Artenimol" />
          <attvalue for="33" value="https://www.drugbank.ca/polypeptides/P49368" />
          <attvalue for="13" value="T-complex protein 1 subunit gamma" />
          <attvalue for="14" value="https://cdn.rcsb.org/images/structures/nr/6nrd/6nrd_assembly-1.jpeg" />
          <attvalue for="15" value="Target" />
          <attvalue for="16" value="1" />
          <attvalue for="17" value="0.14783883187119648" />
          <attvalue for="18" value="0.0" />
          <attvalue for="19" value="1.9685624442232e-05" />
          <attvalue for="20" value="0" />
          <attvalue for="21" value="0" />
          <attvalue for="22" value="#12EAEA" />
          <attvalue for="23" value="#0EBEBE" />
        </attvalues>
      </node>
      <node id="Cofilin-1" label="Cofilin-1">
        <attvalues>
          <attvalue for="24" value="CFL1" />
          <attvalue for="0" value="P23528" />
          <attvalue for="25" value="3J0S" />
          <attvalue for="26" value="Humans" />
          <attvalue for="27" value="Not Available" />
          <attvalue for="28" value="Not Available" />
          <attvalue for="29" value="Nucleus matrix" />
          <attvalue for="30" value="ACTB, LIMK1, ACTG1, SSH1, LIMK2, ACTA1, RHOA, ROCK1, SSH2, SSH3" />
          <attvalue for="31" value="Mammary Neoplasms, Precancerous Conditions, Nephrotic Syndrome, Cocaine-Related Disorders, Adenocarcinoma, Lymphoma, Secondary Neoplasm, MYELODYSPLASTIC SYNDROME, Congenital chromosomal disease, Colonic Neoplasms, Corneal Diseases, Kidney Diseases, Liver diseases, Liver neoplasms, Virus Diseases, Ureaplasma Infections, Prion Diseases, Neuroendocrine Tumors, Morphologically abnormal structure (morphologic abnormality), Hematologic Neoplasms, Cardiomyopathies, Sarcoma, Malignant neoplasm of soft tissue" />
          <attvalue for="32" value="Dodecyldimethylamine N-oxide, Copper, Artenimol" />
          <attvalue for="33" value="https://www.drugbank.ca/polypeptides/P23528" />
          <attvalue for="13" value="Cofilin-1" />
          <attvalue for="14" value="https://cdn.rcsb.org/images/structures/j0/3j0s/3j0s_assembly-1.jpeg" />
          <attvalue for="15" value="Target" />
          <attvalue for="16" value="1" />
          <attvalue for="17" value="0.14783883187119648" />
          <attvalue for="18" value="0.0" />
          <attvalue for="19" value="1.9685624442232e-05" />
          <attvalue for="20" value="0" />
          <attvalue for="21" value="0" />
          <attvalue for="22" value="#12EAEA" />
          <attvalue for="23" value="#0EBEBE" />
        </attvalues>
      </node>
      <node id="Chloride intracellular channel protein 1" label="Chloride intracellular channel protein 1">
        <attvalues>
          <attvalue for="24" value="CLIC1" />
          <attvalue for="0" value="O00299" />
          <attvalue for="25" value="1RK4" />
          <attvalue for="26" value="Humans" />
          <attvalue for="27" value="Not Available" />
          <attvalue for="28" value="Not Available" />
          <attvalue for="29" value="Nucleus" />
          <attvalue for="30" value="" />
          <attvalue for="31" value="HIV Infections, Mammary Neoplasms, Neoplasms, Malignant Neoplasms, Primary malignant neoplasm, Adenocarcinoma, Brain Neoplasms, Colonic Neoplasms, Colorectal Neoplasms, Liver neoplasms, Sarcoma, Malignant neoplasm of soft tissue" />
          <attvalue for="32" value="Copper, Artenimol" />
          <attvalue for="33" value="https://www.drugbank.ca/polypeptides/O00299" />
          <attvalue for="13" value="Chloride intracellular channel protein 1" />
          <attvalue for="14" value="https://cdn.rcsb.org/images/structures/rk/1rk4/1rk4_assembly-1.jpeg" />
          <attvalue for="15" value="Target" />
          <attvalue for="16" value="1" />
          <attvalue for="17" value="0.14783883187119648" />
          <attvalue for="18" value="0.0" />
          <attvalue for="19" value="1.9685624442232e-05" />
          <attvalue for="20" value="0" />
          <attvalue for="21" value="0" />
          <attvalue for="22" value="#12EAEA" />
          <attvalue for="23" value="#0EBEBE" />
        </attvalues>
      </node>
      <node id="Cysteine and glycine-rich protein 1" label="Cysteine and glycine-rich protein 1">
        <attvalues>
          <attvalue for="24" value="CSRP1" />
          <attvalue for="0" value="P21291" />
          <attvalue for="25" value="Not Available" />
          <attvalue for="26" value="Humans" />
          <attvalue for="27" value="Not Available" />
          <attvalue for="28" value="Not Available" />
          <attvalue for="29" value="Nucleus" />
          <attvalue for="30" value="" />
          <attvalue for="31" value="Prostatic Neoplasms, Neoplasms, Bacterial Infections, Malignant Neoplasms, Liver neoplasms, Primary malignant neoplasm" />
          <attvalue for="32" value="Artenimol" />
          <attvalue for="33" value="https://www.drugbank.ca/polypeptides/P21291" />
          <attvalue for="13" value="Cysteine and glycine-rich protein 1" />
          <attvalue for="14" value="https://cdn.rcsb.org/images/structures/ot/not available/not available_model-1.jpeg" />
          <attvalue for="15" value="Target" />
          <attvalue for="16" value="1" />
          <attvalue for="17" value="0.14783883187119648" />
          <attvalue for="18" value="0.0" />
          <attvalue for="19" value="1.9685624442232e-05" />
          <attvalue for="20" value="0" />
          <attvalue for="21" value="0" />
          <attvalue for="22" value="#12EAEA" />
          <attvalue for="23" value="#0EBEBE" />
        </attvalues>
      </node>
      <node id="Dihydropyrimidinase-related protein 2" label="Dihydropyrimidinase-related protein 2">
        <attvalues>
          <attvalue for="24" value="DPYSL2" />
          <attvalue for="0" value="Q16555" />
          <attvalue for="25" value="6JV9" />
          <attvalue for="26" value="Humans" />
          <attvalue for="27" value="Not Available" />
          <attvalue for="28" value="Not Available" />
          <attvalue for="29" value="Cytoplasm" />
          <attvalue for="30" value="DPYSL3, CDK5, DPYSL5, CRMP1, GSK3B, NUMB, SEMA3A, FYN" />
          <attvalue for="31" value="Delusional disorder, Cardiovascular Diseases, Malignant Neoplasms, Neoplasms, Neurodegenerative Disorders, Primary malignant neoplasm, nervous system disorder, Anxiety Disorders, Mental disorders, Brain Diseases, Colorectal Neoplasms, Diabetic Neuropathies, Opportunistic Infections, Psychotic Disorders, Cerebrovascular accident, Substance Use Disorders" />
          <attvalue for="32" value="Artenimol" />
          <attvalue for="33" value="https://www.drugbank.ca/polypeptides/Q16555" />
          <attvalue for="13" value="Dihydropyrimidinase-related protein 2" />
          <attvalue for="14" value="https://cdn.rcsb.org/images/structures/jv/6jv9/6jv9_assembly-1.jpeg" />
          <attvalue for="15" value="Target" />
          <attvalue for="16" value="1" />
          <attvalue for="17" value="0.14783883187119648" />
          <attvalue for="18" value="0.0" />
          <attvalue for="19" value="1.9685624442232e-05" />
          <attvalue for="20" value="0" />
          <attvalue for="21" value="0" />
          <attvalue for="22" value="#12EAEA" />
          <attvalue for="23" value="#0EBEBE" />
        </attvalues>
      </node>
      <node id="Desmoplakin" label="Desmoplakin">
        <attvalues>
          <attvalue for="24" value="DSP" />
          <attvalue for="0" value="P15924" />
          <attvalue for="25" value="1LM7" />
          <attvalue for="26" value="Humans" />
          <attvalue for="27" value="Not Available" />
          <attvalue for="28" value="Not Available" />
          <attvalue for="29" value="Cell junction" />
          <attvalue for="30" value="PKP2, DSC2, DSG2, JUP, PKP3, DSG1, PKP1, DSC1, DSG3, DSC3" />
          <attvalue for="31" value="Cardiomyopathy, Dilated, Lung Diseases, Interstitial, Neoplasms, Congenital Heart Defects, Dermatologic disorders, Malignant Neoplasms, Skin Diseases, Genetic, Adenocarcinoma, Lung Neoplasms, Malignant neoplasm of mouth, Lesion of brain, Neuropathy, Oropharyngeal disorders, Primary malignant neoplasm, Secondary Neoplasm, Abnormality of dental enamel" />
          <attvalue for="32" value="Zinc, Artenimol, Zinc acetate" />
          <attvalue for="33" value="https://www.drugbank.ca/polypeptides/P15924" />
          <attvalue for="13" value="Desmoplakin" />
          <attvalue for="14" value="https://cdn.rcsb.org/images/structures/lm/1lm7/1lm7_assembly-1.jpeg" />
          <attvalue for="15" value="Target" />
          <attvalue for="16" value="1" />
          <attvalue for="17" value="0.14783883187119648" />
          <attvalue for="18" value="0.0" />
          <attvalue for="19" value="1.9685624442232e-05" />
          <attvalue for="20" value="0" />
          <attvalue for="21" value="0" />
          <attvalue for="22" value="#12EAEA" />
          <attvalue for="23" value="#0EBEBE" />
        </attvalues>
      </node>
      <node id="Elongation factor 1-alpha 1" label="Elongation factor 1-alpha 1">
        <attvalues>
          <attvalue for="24" value="EEF1A1" />
          <attvalue for="0" value="P68104" />
          <attvalue for="25" value="Not Available" />
          <attvalue for="26" value="Humans" />
          <attvalue for="27" value="Not Available" />
          <attvalue for="28" value="Not Available" />
          <attvalue for="29" value="Cytoplasm" />
          <attvalue for="30" value="RPS4X, RPS3, GNB2L1, RPL3, RPL27, RPL7A, RPL21, RPL4, RPS15A, RPS13" />
          <attvalue for="31" value="Carcinoma, Stomach Neoplasms, Malignant Neoplasms, Primary malignant neoplasm, Mycoplasma Infections, Neoplasms, Prostatic Neoplasms, Pneumococcal Infections, Cardiovascular Diseases, Colorectal Neoplasms, Inflammatory Bowel Diseases, Encephalopathies, Caffeine related disorders, Leukoencephalopathy, Neurodegenerative Disorders" />
          <attvalue for="32" value="Guanosine-5'-Diphosphate, Copper, Zinc, Artenimol, Zinc acetate, Zinc chloride, Zinc sulfate, unspecified form" />
          <attvalue for="33" value="https://www.drugbank.ca/polypeptides/P68104" />
          <attvalue for="13" value="Elongation factor 1-alpha 1" />
          <attvalue for="14" value="https://cdn.rcsb.org/images/structures/ot/not available/not available_model-1.jpeg" />
          <attvalue for="15" value="Target" />
          <attvalue for="16" value="1" />
          <attvalue for="17" value="0.14783883187119648" />
          <attvalue for="18" value="0.0" />
          <attvalue for="19" value="1.9685624442232e-05" />
          <attvalue for="20" value="0" />
          <attvalue for="21" value="0" />
          <attvalue for="22" value="#12EAEA" />
          <attvalue for="23" value="#0EBEBE" />
        </attvalues>
      </node>
      <node id="Alpha-enolase" label="Alpha-enolase">
        <attvalues>
          <attvalue for="24" value="ENO1" />
          <attvalue for="0" value="P06733" />
          <attvalue for="25" value="5OCK" />
          <attvalue for="26" value="Humans" />
          <attvalue for="27" value="Enzyme" />
          <attvalue for="28" value="Not Available" />
          <attvalue for="29" value="Cytoplasm" />
          <attvalue for="30" value="TPI1, GAPDH, PKM, PGAM1, PGK1, GPI, PKLR, PGAM2, BPGM, ENO2" />
          <attvalue for="31" value="Mammary Neoplasms, Adenocarcinoma, Carcinoma, Esophageal Neoplasms, Mouth Neoplasms, Stomach Neoplasms, Malignant neoplasm of mouth, Hypertensive disease, Malignant Neoplasms, Neoplasms, Primary malignant neoplasm, Autoimmune Diseases, Prostatic Neoplasms, Disorder of eye, Kidney Diseases, Lung diseases, Anxiety Disorders, Bacterial Infections, Blood Coagulation Disorders, Chlamydia Infections, Colonic Neoplasms, Diabetes Mellitus, Drug abuse, Congenital Heart Defects, Heart Diseases, HIV Infections, Inflammatory Bowel Diseases, Lung Neoplasms, Pneumococcal Infections, Uterine Fibroids, Lower respiratory tract infection, Acute infectious disease, Chronic liver disease, Spondylarthropathies, Chronic Kidney Diseases" />
          <attvalue for="32" value="Copper, Zinc, Artenimol, Zinc acetate, Zinc chloride, Zinc sulfate, unspecified form" />
          <attvalue for="33" value="https://www.drugbank.ca/polypeptides/P06733" />
          <attvalue for="13" value="Alpha-enolase" />
          <attvalue for="14" value="https://cdn.rcsb.org/images/structures/oc/5ock/5ock_assembly-1.jpeg" />
          <attvalue for="15" value="Target" />
          <attvalue for="16" value="1" />
          <attvalue for="17" value="0.14783883187119648" />
          <attvalue for="18" value="0.0" />
          <attvalue for="19" value="1.9685624442232e-05" />
          <attvalue for="20" value="0" />
          <attvalue for="21" value="0" />
          <attvalue for="22" value="#12EAEA" />
          <attvalue for="23" value="#0EBEBE" />
        </attvalues>
      </node>
      <node id="Filamin-A" label="Filamin-A">
        <attvalues>
          <attvalue for="24" value="FLNA" />
          <attvalue for="0" value="P21333" />
          <attvalue for="25" value="4P3W" />
          <attvalue for="26" value="Humans" />
          <attvalue for="27" value="Not Available" />
          <attvalue for="28" value="Not Available" />
          <attvalue for="29" value="Cytoplasm" />
          <attvalue for="30" value="FBLIM1, GP1BA, PAK1, ITGB3, ITGA2B, ITGB7, CDC42, CFTR, FLNB, ITGB2" />
          <attvalue for="31" value="Osteochondrodysplasias, Dyschondroplasias, Mammary Neoplasms, Cerebrovascular accident, Intellectual Disability, Malignant Neoplasms, Cardiovascular Diseases, Primary malignant neoplasm, Lung diseases, Congenital Abnormality, Foot-and-Mouth Disease, Hypertensive disease, Deformity, Heart valve disease, Parathyroid Neoplasms, Lung Diseases, Interstitial, Neuroendocrine Tumors, Dyslipidemias, Congenital anomaly of face, Anxiety Disorders, Mental disorders, Bone Diseases, Developmental, Connective Tissue Diseases, Cytomegalovirus Infections, Hemoglobinopathies, HIV Infections, Metabolic Diseases, Myopathy, nervous system disorder, Prostatic Neoplasms, Respiration Disorders, Respiratory Tract Diseases, Skin lesion, Vascular Diseases, Migraine Disorders, Congenital heart disease, Oropharyngeal disorders, Lung Diseases, Obstructive, Cardiac defects, Arteriopathic disease, Degenerative disorder, Peripheral Arterial Diseases, Congenital vascular anomaly, Secondary Neoplasm, Infection" />
          <attvalue for="32" value="Artenimol" />
          <attvalue for="33" value="https://www.drugbank.ca/polypeptides/P21333" />
          <attvalue for="13" value="Filamin-A" />
          <attvalue for="14" value="https://cdn.rcsb.org/images/structures/p3/4p3w/4p3w_assembly-1.jpeg" />
          <attvalue for="15" value="Target" />
          <attvalue for="16" value="1" />
          <attvalue for="17" value="0.14783883187119648" />
          <attvalue for="18" value="0.0" />
          <attvalue for="19" value="1.9685624442232e-05" />
          <attvalue for="20" value="0" />
          <attvalue for="21" value="0" />
          <attvalue for="22" value="#12EAEA" />
          <attvalue for="23" value="#0EBEBE" />
        </attvalues>
      </node>
      <node id="Alpha-ketoglutarate-dependent dioxygenase FTO" label="Alpha-ketoglutarate-dependent dioxygenase FTO">
        <attvalues>
          <attvalue for="24" value="FTO" />
          <attvalue for="0" value="Q9C0B1" />
          <attvalue for="25" value="5ZMD" />
          <attvalue for="26" value="Humans" />
          <attvalue for="27" value="Enzyme" />
          <attvalue for="28" value="Oxidoreductase" />
          <attvalue for="29" value="Nucleus" />
          <attvalue for="30" value="" />
          <attvalue for="31" value="Mood Disorders, Mammary Neoplasms, Inflammatory Bowel Diseases, Cerebrovascular accident, Alcohol-Related Disorders, Alcohol-Induced Disorders, Metabolic Diseases, Neoplasms, Congenital Abnormality, nervous system disorder, Mental disorders, Dyslipidemias, Chronic Kidney Diseases, Adenoma, Diabetic Neuropathies, Eye Abnormalities, Hepatitis, Liver neoplasms, Neural Tube Defects, Psychotic Disorders, Retinal Diseases, Vascular Diseases, Intervertebral disc disorder, Caffeine related disorders, Deformity, Complications of Diabetes Mellitus, Intellectual Disability" />
          <attvalue for="32" value="Artenimol" />
          <attvalue for="33" value="https://www.drugbank.ca/polypeptides/Q9C0B1" />
          <attvalue for="13" value="Alpha-ketoglutarate-dependent dioxygenase FTO" />
          <attvalue for="14" value="https://cdn.rcsb.org/images/structures/zm/5zmd/5zmd_assembly-1.jpeg" />
          <attvalue for="15" value="Target" />
          <attvalue for="16" value="1" />
          <attvalue for="17" value="0.14783883187119648" />
          <attvalue for="18" value="0.0" />
          <attvalue for="19" value="1.9685624442232e-05" />
          <attvalue for="20" value="0" />
          <attvalue for="21" value="0" />
          <attvalue for="22" value="#12EAEA" />
          <attvalue for="23" value="#0EBEBE" />
        </attvalues>
      </node>
      <node id="Glucose-6-phosphate 1-dehydrogenase" label="Glucose-6-phosphate 1-dehydrogenase">
        <attvalues>
          <attvalue for="24" value="G6PD" />
          <attvalue for="0" value="P11413" />
          <attvalue for="25" value="1QKI" />
          <attvalue for="26" value="Humans" />
          <attvalue for="27" value="Enzyme" />
          <attvalue for="28" value="Oxidoreductase" />
          <attvalue for="29" value="Not Available" />
          <attvalue for="30" value="GPI, PGD, PGLS, HK1, CDC5L, TPI1, GSR, GAPDH, PKM, GCK" />
          <attvalue for="31" value="Enzymopathy, Chronic granulomatous disease, Infection, Liver neoplasms, Kidney Diseases, Phenylketonurias, Diabetes Mellitus, Movement Disorders, Neoplasms, Cerebrovascular accident, Thalassemia, Cardiovascular Diseases, Hypertensive disease, Intellectual Disability, Hemoglobinopathies, Metabolic Diseases, Inborn Errors of Metabolism, Upper Respiratory Infections, Virus Diseases, B-Cell Lymphomas, Cardiomyopathies, MYELODYSPLASTIC SYNDROME, Adenocarcinoma, Behavior Disorders, Brain Neoplasms, Cerebrovascular Disorders, Colonic Neoplasms, Cytomegalovirus Infections, Enterovirus Infections, Esophageal Neoplasms, Hematological Disease, HIV Infections, Immunologic Deficiency Syndromes, Neonatal disorder, Myopathy, Myeloproliferative disease, Parathyroid Neoplasms, Psychotic Disorders, Neurofibromatoses, Red blood cell disorder, Acute infectious disease, Neurodegenerative Disorders, Secondary Neoplasm" />
          <attvalue for="32" value="Glycolic acid, Nicotinamide adenine dinucleotide phosphate, 16-Bromoepiandrosterone, Artenimol" />
          <attvalue for="33" value="https://www.drugbank.ca/polypeptides/P11413" />
          <attvalue for="13" value="Glucose-6-phosphate 1-dehydrogenase" />
          <attvalue for="14" value="https://cdn.rcsb.org/images/structures/qk/1qki/1qki_assembly-1.jpeg" />
          <attvalue for="15" value="Target" />
          <attvalue for="16" value="1" />
          <attvalue for="17" value="0.14783883187119648" />
          <attvalue for="18" value="0.0" />
          <attvalue for="19" value="1.9685624442232e-05" />
          <attvalue for="20" value="0" />
          <attvalue for="21" value="0" />
          <attvalue for="22" value="#12EAEA" />
          <attvalue for="23" value="#0EBEBE" />
        </attvalues>
      </node>
      <node id="Glyceraldehyde-3-phosphate dehydrogenase, testis-specific" label="Glyceraldehyde-3-phosphate dehydrogenase, testis-specific">
        <attvalues>
          <attvalue for="24" value="GAPDHS" />
          <attvalue for="0" value="O14556" />
          <attvalue for="25" value="3H9E" />
          <attvalue for="26" value="Humans" />
          <attvalue for="27" value="Not Available" />
          <attvalue for="28" value="Not Available" />
          <attvalue for="29" value="Cytoplasm" />
          <attvalue for="30" value="TPI1, PGK2, PGK1, GPI, ALDOB, ALDOA, ALDOC, BPGM" />
          <attvalue for="31" value="Malignant Neoplasms, Diabetes Mellitus, Primary malignant neoplasm" />
          <attvalue for="32" value="NADH, N-naphthalen-1-ylmethyl-2'-[3,5-dimethoxybenzamido]-2'-deoxy-adenosine, 2'-Deoxy-2'-[(3,5-dimethoxybenzoyl)amino]-N-[(1R)-1,2,3,4-tetrahydro-1-naphthalenyl]adenosine, (+)-Rutamarin alcohol, Zinc, Artenimol, Zinc acetate, Zinc chloride, Zinc sulfate, unspecified form" />
          <attvalue for="33" value="https://www.drugbank.ca/polypeptides/O14556" />
          <attvalue for="13" value="Glyceraldehyde-3-phosphate dehydrogenase, testis-specific" />
          <attvalue for="14" value="https://cdn.rcsb.org/images/structures/h9/3h9e/3h9e_assembly-1.jpeg" />
          <attvalue for="15" value="Target" />
          <attvalue for="16" value="1" />
          <attvalue for="17" value="0.14783883187119648" />
          <attvalue for="18" value="0.0" />
          <attvalue for="19" value="1.9685624442232e-05" />
          <attvalue for="20" value="0" />
          <attvalue for="21" value="0" />
          <attvalue for="22" value="#12EAEA" />
          <attvalue for="23" value="#0EBEBE" />
        </attvalues>
      </node>
      <node id="Glucose-6-phosphate isomerase" label="Glucose-6-phosphate isomerase">
        <attvalues>
          <attvalue for="24" value="GPI" />
          <attvalue for="0" value="P06744" />
          <attvalue for="25" value="1JIQ" />
          <attvalue for="26" value="Humans" />
          <attvalue for="27" value="Enzyme" />
          <attvalue for="28" value="Isomerase" />
          <attvalue for="29" value="Cytoplasm" />
          <attvalue for="30" value="TPI1, PGM1, G6PD, PFKM, MPI, PFKP, H6PD, PFKL, TALDO1, TKT" />
          <attvalue for="31" value="Mammary Neoplasms, Neoplasms, Polyendocrinopathies, Autoimmune, Primary malignant neoplasm, Secondary Neoplasm, Autoimmune Diseases, Virus Diseases, Prion Diseases, Enzymopathy, Acquired Immunodeficiency Syndrome, Hypertensive disease, Immunologic Deficiency Syndromes, Lymphoma, nervous system disorder, Respiratory Syncytial Virus Infections, Sexually Transmitted Diseases, Stomach Neoplasms, Upper Respiratory Infections, Vascular Diseases, Epstein-Barr Virus Infections, Lower respiratory tract infection, Migraine Disorders, Atrophic condition of skin, Congenital Disorders of Glycosylation, Hematologic Neoplasms, Dystonia Disorders, Thrombotic Microangiopathies, MYELODYSPLASTIC SYNDROME" />
          <attvalue for="32" value="alpha-D-glucose 6-phosphate, 6-phospho-D-gluconic acid, 5-phospho-D-arabinohydroxamic acid, D-glucitol 6-phosphate, 5-Phosphoarabinonic Acid, Glucose-6-Phosphate, D-erythrose 4-phosphate, Fructose-6-phosphate, Copper, Artenimol" />
          <attvalue for="33" value="https://www.drugbank.ca/polypeptides/P06744" />
          <attvalue for="13" value="Glucose-6-phosphate isomerase" />
          <attvalue for="14" value="https://cdn.rcsb.org/images/structures/ji/1jiq/1jiq_assembly-1.jpeg" />
          <attvalue for="15" value="Target" />
          <attvalue for="16" value="1" />
          <attvalue for="17" value="0.14783883187119648" />
          <attvalue for="18" value="0.0" />
          <attvalue for="19" value="1.9685624442232e-05" />
          <attvalue for="20" value="0" />
          <attvalue for="21" value="0" />
          <attvalue for="22" value="#12EAEA" />
          <attvalue for="23" value="#0EBEBE" />
        </attvalues>
      </node>
      <node id="Heterogeneous nuclear ribonucleoproteins A2/B1" label="Heterogeneous nuclear ribonucleoproteins A2/B1">
        <attvalues>
          <attvalue for="24" value="HNRNPA2B1" />
          <attvalue for="0" value="P22626" />
          <attvalue for="25" value="6WPQ" />
          <attvalue for="26" value="Humans" />
          <attvalue for="27" value="Not Available" />
          <attvalue for="28" value="Not Available" />
          <attvalue for="29" value="Nucleus" />
          <attvalue for="30" value="HNRNPL, HNRNPA1, HNRNPF, HNRNPH1, SRSF1, HNRNPC, TRA2B, PTBP1, HNRNPM, HNRNPK" />
          <attvalue for="31" value="Liver neoplasms, Myopathy, Lung Neoplasms, Neurodegenerative Disorders, Congenital Abnormality, Brain Neoplasms, Hepatitis, Lung diseases, Prostatic Neoplasms, Muscular Dystrophies, Limb-Girdle, Secondary Neoplasm" />
          <attvalue for="32" value="Copper, Artenimol" />
          <attvalue for="33" value="https://www.drugbank.ca/polypeptides/P22626" />
          <attvalue for="13" value="Heterogeneous nuclear ribonucleoproteins A2/B1" />
          <attvalue for="14" value="https://cdn.rcsb.org/images/structures/wp/6wpq/6wpq_assembly-1.jpeg" />
          <attvalue for="15" value="Target" />
          <attvalue for="16" value="1" />
          <attvalue for="17" value="0.14783883187119648" />
          <attvalue for="18" value="0.0" />
          <attvalue for="19" value="1.9685624442232e-05" />
          <attvalue for="20" value="0" />
          <attvalue for="21" value="0" />
          <attvalue for="22" value="#12EAEA" />
          <attvalue for="23" value="#0EBEBE" />
        </attvalues>
      </node>
      <node id="Heterogeneous nuclear ribonucleoprotein D0" label="Heterogeneous nuclear ribonucleoprotein D0">
        <attvalues>
          <attvalue for="24" value="HNRNPD" />
          <attvalue for="0" value="Q14103" />
          <attvalue for="25" value="2Z5N" />
          <attvalue for="26" value="Humans" />
          <attvalue for="27" value="Not Available" />
          <attvalue for="28" value="Not Available" />
          <attvalue for="29" value="Nucleus" />
          <attvalue for="30" value="EXOSC2, PTBP1, HNRNPL, HNRNPC, FUS, HNRNPA2B1, HNRNPK, HNRNPA1, TNPO1, HNRNPF" />
          <attvalue for="31" value="Liver neoplasms, Mycoplasma Infections, Malignant Neoplasms, Primary malignant neoplasm, Enterovirus Infections, Neoplasms, Autoimmune Diseases, Hypertensive disease, B-Cell Lymphomas, Muscular Dystrophies, Limb-Girdle, MYELODYSPLASTIC SYNDROME" />
          <attvalue for="32" value="Artenimol" />
          <attvalue for="33" value="https://www.drugbank.ca/polypeptides/Q14103" />
          <attvalue for="13" value="Heterogeneous nuclear ribonucleoprotein D0" />
          <attvalue for="14" value="https://cdn.rcsb.org/images/structures/z5/2z5n/2z5n_assembly-1.jpeg" />
          <attvalue for="15" value="Target" />
          <attvalue for="16" value="1" />
          <attvalue for="17" value="0.14783883187119648" />
          <attvalue for="18" value="0.0" />
          <attvalue for="19" value="1.9685624442232e-05" />
          <attvalue for="20" value="0" />
          <attvalue for="21" value="0" />
          <attvalue for="22" value="#12EAEA" />
          <attvalue for="23" value="#0EBEBE" />
        </attvalues>
      </node>
      <node id="Heterogeneous nuclear ribonucleoprotein K" label="Heterogeneous nuclear ribonucleoprotein K">
        <attvalues>
          <attvalue for="24" value="HNRNPK" />
          <attvalue for="0" value="P61978" />
          <attvalue for="25" value="1ZZJ" />
          <attvalue for="26" value="Humans" />
          <attvalue for="27" value="Other nuclear protein" />
          <attvalue for="28" value="Not Available" />
          <attvalue for="29" value="Cytoplasm" />
          <attvalue for="30" value="HNRNPM, HNRNPL, HNRNPA1, PTBP1, HNRNPH1, RBMX, SRSF3, HNRNPR, HNRNPA2B1, CDC5L" />
          <attvalue for="31" value="Intellectual Disability, Mammary Neoplasms, Pituitary Neoplasms, Multiple congenital anomalies, Malignant Neoplasms, Neoplasms, Primary malignant neoplasm, Secondary Neoplasm, Cerebrovascular Disorders, Diabetes Mellitus, Hematological Disease, Lymphoma, Mycosis Fungoides, Prostatic Neoplasms, Skin Neoplasms, Virus Diseases, B-Cell Lymphomas, Congenital anomaly of brain, Hematologic Neoplasms, MYELODYSPLASTIC SYNDROME" />
          <attvalue for="32" value="Phenethyl Isothiocyanate, Artenimol" />
          <attvalue for="33" value="https://www.drugbank.ca/polypeptides/P61978" />
          <attvalue for="13" value="Heterogeneous nuclear ribonucleoprotein K" />
          <attvalue for="14" value="https://cdn.rcsb.org/images/structures/zz/1zzj/1zzj_assembly-1.jpeg" />
          <attvalue for="15" value="Target" />
          <attvalue for="16" value="1" />
          <attvalue for="17" value="0.14783883187119648" />
          <attvalue for="18" value="0.0" />
          <attvalue for="19" value="1.9685624442232e-05" />
          <attvalue for="20" value="0" />
          <attvalue for="21" value="0" />
          <attvalue for="22" value="#12EAEA" />
          <attvalue for="23" value="#0EBEBE" />
        </attvalues>
      </node>
      <node id="Heterochromatin protein 1-binding protein 3" label="Heterochromatin protein 1-binding protein 3">
        <attvalues>
          <attvalue for="24" value="HP1BP3" />
          <attvalue for="0" value="Q5SSJ5" />
          <attvalue for="25" value="2RQP" />
          <attvalue for="26" value="Humans" />
          <attvalue for="27" value="Not Available" />
          <attvalue for="28" value="Not Available" />
          <attvalue for="29" value="Nucleus" />
          <attvalue for="30" value="" />
          <attvalue for="31" value="Malignant Neoplasms, Neoplasms, Primary malignant neoplasm" />
          <attvalue for="32" value="Artenimol" />
          <attvalue for="33" value="https://www.drugbank.ca/polypeptides/Q5SSJ5" />
          <attvalue for="13" value="Heterochromatin protein 1-binding protein 3" />
          <attvalue for="14" value="https://cdn.rcsb.org/images/structures/rq/2rqp/2rqp_model-1.jpeg" />
          <attvalue for="15" value="Target" />
          <attvalue for="16" value="1" />
          <attvalue for="17" value="0.14783883187119648" />
          <attvalue for="18" value="0.0" />
          <attvalue for="19" value="1.9685624442232e-05" />
          <attvalue for="20" value="0" />
          <attvalue for="21" value="0" />
          <attvalue for="22" value="#12EAEA" />
          <attvalue for="23" value="#0EBEBE" />
        </attvalues>
      </node>
      <node id="Heat shock protein beta-1" label="Heat shock protein beta-1">
        <attvalues>
          <attvalue for="24" value="HSPB1" />
          <attvalue for="0" value="P04792" />
          <attvalue for="25" value="6DV5" />
          <attvalue for="26" value="Humans" />
          <attvalue for="27" value="Other cytosolic protein" />
          <attvalue for="28" value="Not Available" />
          <attvalue for="29" value="Cytoplasm" />
          <attvalue for="30" value="MAPKAPK2, DAXX, MAPK14, MAPKAPK5, CYCS, HSPA8, CDC5L, HSPA1A, MAPKAPK3, ESR1" />
          <attvalue for="31" value="Colonic Neoplasms, HIV Infections, Mouth Neoplasms, Stomach Neoplasms, Tongue Neoplasms, Malignant neoplasm of mouth, Intracranial Hemorrhage, Peripheral Nervous System Diseases, Malignant Neoplasms, Neuropathy, Primary malignant neoplasm, Peripheral Neuropathy, Diabetes Mellitus, Prostatic Neoplasms, Cardiovascular Diseases, Secondary Neoplasm, Neurodegenerative Disorders, Esophageal Neoplasms, Liver neoplasms, Monosomy, Myopathy, Virus Diseases, Mammary Neoplasms, Brain Neoplasms, Diabetic Neuropathies, Drug abuse, Enterovirus Infections, Herpes Simplex Infections, Inflammatory Bowel Diseases, Liver diseases, Lung Neoplasms, Myeloproliferative disease, Nephrotic Syndrome, nervous system disorder, Ovarian Diseases, Testicular Neoplasms, Trophoblastic Neoplasms, Vascular Diseases, B-Cell Lymphomas, Epstein-Barr Virus Infections, Caffeine related disorders, Complications of Diabetes Mellitus, Limb defects, Mitochondrial Diseases, Cardiomyopathies, Tauopathies, Sarcoma, Chronic Kidney Diseases, Infection, Malignant neoplasm of soft tissue" />
          <attvalue for="32" value="Apatorsen, Phenethyl Isothiocyanate, Artenimol" />
          <attvalue for="33" value="https://www.drugbank.ca/polypeptides/P04792" />
          <attvalue for="13" value="Heat shock protein beta-1" />
          <attvalue for="14" value="https://cdn.rcsb.org/images/structures/dv/6dv5/6dv5_assembly-1.jpeg" />
          <attvalue for="15" value="Target" />
          <attvalue for="16" value="1" />
          <attvalue for="17" value="0.14783883187119648" />
          <attvalue for="18" value="0.0" />
          <attvalue for="19" value="1.9685624442232e-05" />
          <attvalue for="20" value="0" />
          <attvalue for="21" value="0" />
          <attvalue for="22" value="#12EAEA" />
          <attvalue for="23" value="#0EBEBE" />
        </attvalues>
      </node>
      <node id="Ras GTPase-activating-like protein IQGAP1" label="Ras GTPase-activating-like protein IQGAP1">
        <attvalues>
          <attvalue for="24" value="IQGAP1" />
          <attvalue for="0" value="P46940" />
          <attvalue for="25" value="5L0O" />
          <attvalue for="26" value="Humans" />
          <attvalue for="27" value="Not Available" />
          <attvalue for="28" value="Not Available" />
          <attvalue for="29" value="Cell membrane" />
          <attvalue for="30" value="CDC42, CLIP1, CDH1, RHOA, CDC5L, CTNNB1, MAPK1, RAC1, SRC, MAPK3" />
          <attvalue for="31" value="Brain Neoplasms, Neoplasms, Intracranial, Malignant Neoplasms, Neoplasms, Primary malignant neoplasm, Secondary Neoplasm, Carcinoma, Cardiovascular Diseases, Cytomegalovirus Infections, Immunologic Deficiency Syndromes, Nephrotic Syndrome, Bullous Dermatitis" />
          <attvalue for="32" value="Artenimol" />
          <attvalue for="33" value="https://www.drugbank.ca/polypeptides/P46940" />
          <attvalue for="13" value="Ras GTPase-activating-like protein IQGAP1" />
          <attvalue for="14" value="https://cdn.rcsb.org/images/structures/l0/5l0o/5l0o_assembly-1.jpeg" />
          <attvalue for="15" value="Target" />
          <attvalue for="16" value="1" />
          <attvalue for="17" value="0.14783883187119648" />
          <attvalue for="18" value="0.0" />
          <attvalue for="19" value="1.9685624442232e-05" />
          <attvalue for="20" value="0" />
          <attvalue for="21" value="0" />
          <attvalue for="22" value="#12EAEA" />
          <attvalue for="23" value="#0EBEBE" />
        </attvalues>
      </node>
      <node id="L-lactate dehydrogenase A chain" label="L-lactate dehydrogenase A chain">
        <attvalues>
          <attvalue for="24" value="LDHA" />
          <attvalue for="0" value="P00338" />
          <attvalue for="25" value="5W8J" />
          <attvalue for="26" value="Humans" />
          <attvalue for="27" value="Enzyme" />
          <attvalue for="28" value="Not Available" />
          <attvalue for="29" value="Cytoplasm" />
          <attvalue for="30" value="LDHB, HIF1A, PKM, ME2, LDHD, PC, ARNT" />
          <attvalue for="31" value="Glycogen Storage Disease, Cardiomyopathies, Primary, Myocardial Diseases, Secondary, Mood Disorders, Cardiomyopathies, Malignant Neoplasms, Primary malignant neoplasm, Secondary Neoplasm, Adenocarcinoma, Skin lesion, Mammary Neoplasms, Brain Neoplasms, Carcinoma, Cardiomyopathy, Dilated, Disorder of eye, Lung Neoplasms, Lymphoma, Myopathy, Pleural effusion disorder, Virus Diseases, B-Cell Lymphomas, Gastrointestinal Stromal Tumors, Intellectual Disability" />
          <attvalue for="32" value="NADH, Oxamic Acid, Etheno-NAD, Nicotinamide, Stiripentol, Copper, Artenimol" />
          <attvalue for="33" value="https://www.drugbank.ca/polypeptides/P00338" />
          <attvalue for="13" value="L-lactate dehydrogenase A chain" />
          <attvalue for="14" value="https://cdn.rcsb.org/images/structures/w8/5w8j/5w8j_assembly-1.jpeg" />
          <attvalue for="15" value="Target" />
          <attvalue for="16" value="2" />
          <attvalue for="17" value="0.1493735668898801" />
          <attvalue for="18" value="0.0061299448586924635" />
          <attvalue for="19" value="1.975093232177128e-05" />
          <attvalue for="20" value="0" />
          <attvalue for="21" value="0" />
          <attvalue for="22" value="#12EAEA" />
          <attvalue for="23" value="#0EBEBE" />
        </attvalues>
      </node>
      <node id="L-lactate dehydrogenase B chain" label="L-lactate dehydrogenase B chain">
        <attvalues>
          <attvalue for="24" value="LDHB" />
          <attvalue for="0" value="P07195" />
          <attvalue for="25" value="1I0Z" />
          <attvalue for="26" value="Humans" />
          <attvalue for="27" value="Enzyme" />
          <attvalue for="28" value="Oxidoreductase" />
          <attvalue for="29" value="Cytoplasm" />
          <attvalue for="30" value="LDHA, GPI, PKM, LDHD, PC, G6PD" />
          <attvalue for="31" value="Inborn Errors of Metabolism, Prostatic Neoplasms, Mammary Neoplasms, Neoplasms, Adenocarcinoma, Carcinoma, Congenital chromosomal disease, Diabetes Mellitus, Liver neoplasms, Lung Neoplasms, Secondary Neoplasm" />
          <attvalue for="32" value="NADH, 4-Hydroxy-1,2,5-oxadiazole-3-carboxylic acid, Oxamic Acid, Stiripentol, Artenimol" />
          <attvalue for="33" value="https://www.drugbank.ca/polypeptides/P07195" />
          <attvalue for="13" value="L-lactate dehydrogenase B chain" />
          <attvalue for="14" value="https://cdn.rcsb.org/images/structures/i0/1i0z/1i0z_assembly-1.jpeg" />
          <attvalue for="15" value="Target" />
          <attvalue for="16" value="1" />
          <attvalue for="17" value="0.14783883187119648" />
          <attvalue for="18" value="0.0" />
          <attvalue for="19" value="1.9685624442232e-05" />
          <attvalue for="20" value="0" />
          <attvalue for="21" value="0" />
          <attvalue for="22" value="#12EAEA" />
          <attvalue for="23" value="#0EBEBE" />
        </attvalues>
      </node>
      <node id="Galectin-1" label="Galectin-1">
        <attvalues>
          <attvalue for="24" value="LGALS1" />
          <attvalue for="0" value="P09382" />
          <attvalue for="25" value="4Q27" />
          <attvalue for="26" value="Humans" />
          <attvalue for="27" value="Other cytosolic protein" />
          <attvalue for="28" value="Not Available" />
          <attvalue for="29" value="Secreted" />
          <attvalue for="30" value="" />
          <attvalue for="31" value="B-Cell Lymphomas, Lymphoma, Secondary Neoplasm, Autoimmune Diseases, Diabetes Mellitus, Hepatitis, Immunologic Deficiency Syndromes, Retinal Diseases, Colorectal Neoplasms, Trophoblastic Neoplasms, Epstein-Barr Virus Infections, Malignant neoplasm of mouth, Mammary Neoplasms, Acquired Immunodeficiency Syndrome, Cardiovascular Diseases, Chlamydia Infections, Congenital chromosomal disease, Drug abuse, Enterovirus Infections, Gastrointestinal Neoplasms, Herpes Simplex Infections, HIV Infections, HTLV-I Infections, Hypertensive disease, Immune System Diseases, Inflammatory Bowel Diseases, Kidney Diseases, Liver neoplasms, Lymphoproliferative Disorders, Mycosis Fungoides, Neck Neoplasms, Neural Tube Defects, Pancreatic Diseases, Paraneoplastic Syndromes, Parasitic Diseases, Pleural effusion disorder, Prostatic Neoplasms, Cerebrovascular accident, Thyroid Diseases, Prion Diseases, Lung Diseases, Interstitial, Dyslipidemias, Parkinsonian Disorders, Complications of Diabetes Mellitus, Neurodegenerative Disorders, Parasitic infection, Sarcoma, Thymus Neoplasms, Malignant neoplasm of soft tissue" />
          <attvalue for="32" value="Thiodigalactoside, 1,4-Dithiothreitol, Mercaptoethanol, Artenimol" />
          <attvalue for="33" value="https://www.drugbank.ca/polypeptides/P09382" />
          <attvalue for="13" value="Galectin-1" />
          <attvalue for="14" value="https://cdn.rcsb.org/images/structures/q2/4q27/4q27_assembly-1.jpeg" />
          <attvalue for="15" value="Target" />
          <attvalue for="16" value="1" />
          <attvalue for="17" value="0.14783883187119648" />
          <attvalue for="18" value="0.0" />
          <attvalue for="19" value="1.9685624442232e-05" />
          <attvalue for="20" value="0" />
          <attvalue for="21" value="0" />
          <attvalue for="22" value="#12EAEA" />
          <attvalue for="23" value="#0EBEBE" />
        </attvalues>
      </node>
      <node id="Microtubule-associated protein 4" label="Microtubule-associated protein 4">
        <attvalues>
          <attvalue for="24" value="MAP4" />
          <attvalue for="0" value="P27816" />
          <attvalue for="25" value="Not Available" />
          <attvalue for="26" value="Humans" />
          <attvalue for="27" value="Not Available" />
          <attvalue for="28" value="Not Available" />
          <attvalue for="29" value="Cytoplasm" />
          <attvalue for="30" value="" />
          <attvalue for="31" value="Malignant Neoplasms, Neoplasms, Primary malignant neoplasm, Adenovirus Infections, Cardiovascular Diseases, Peripheral Neuropathy, B-Cell Lymphomas, Peripheral Nervous System Diseases" />
          <attvalue for="32" value="Paclitaxel, Docetaxel, Artenimol" />
          <attvalue for="33" value="https://www.drugbank.ca/polypeptides/P27816" />
          <attvalue for="13" value="Microtubule-associated protein 4" />
          <attvalue for="14" value="https://cdn.rcsb.org/images/structures/ot/not available/not available_model-1.jpeg" />
          <attvalue for="15" value="Target" />
          <attvalue for="16" value="1" />
          <attvalue for="17" value="0.14783883187119648" />
          <attvalue for="18" value="0.0" />
          <attvalue for="19" value="1.9685624442232e-05" />
          <attvalue for="20" value="0" />
          <attvalue for="21" value="0" />
          <attvalue for="22" value="#12EAEA" />
          <attvalue for="23" value="#0EBEBE" />
        </attvalues>
      </node>
      <node id="Malate dehydrogenase, cytoplasmic" label="Malate dehydrogenase, cytoplasmic">
        <attvalues>
          <attvalue for="24" value="MDH1" />
          <attvalue for="0" value="P40925" />
          <attvalue for="25" value="Not Available" />
          <attvalue for="26" value="Humans" />
          <attvalue for="27" value="Enzyme" />
          <attvalue for="28" value="Oxidoreductase" />
          <attvalue for="29" value="Cytoplasm" />
          <attvalue for="30" value="MDH2, GOT1, CS, FH, GOT2, ME1, ME3, PC, ME2, PCK2" />
          <attvalue for="31" value="Hypertensive disease, Malignant Neoplasms, Neoplasms, Primary malignant neoplasm, Cardiomyopathy, Dilated, Metabolic Diseases, Encephalopathies" />
          <attvalue for="32" value="NADH, Nicotinamide adenine dinucleotide phosphate, Artenimol" />
          <attvalue for="33" value="https://www.drugbank.ca/polypeptides/P40925" />
          <attvalue for="13" value="Malate dehydrogenase, cytoplasmic" />
          <attvalue for="14" value="https://cdn.rcsb.org/images/structures/ot/not available/not available_model-1.jpeg" />
          <attvalue for="15" value="Target" />
          <attvalue for="16" value="1" />
          <attvalue for="17" value="0.14783883187119648" />
          <attvalue for="18" value="0.0" />
          <attvalue for="19" value="1.9685624442232e-05" />
          <attvalue for="20" value="0" />
          <attvalue for="21" value="0" />
          <attvalue for="22" value="#12EAEA" />
          <attvalue for="23" value="#0EBEBE" />
        </attvalues>
      </node>
      <node id="Puromycin-sensitive aminopeptidase" label="Puromycin-sensitive aminopeptidase">
        <attvalues>
          <attvalue for="24" value="NPEPPS" />
          <attvalue for="0" value="P55786" />
          <attvalue for="25" value="Not Available" />
          <attvalue for="26" value="Humans" />
          <attvalue for="27" value="Enzyme" />
          <attvalue for="28" value="Protease" />
          <attvalue for="29" value="Cytoplasm" />
          <attvalue for="30" value="" />
          <attvalue for="31" value="Secondary Neoplasm, Adenocarcinoma, Prostatic Diseases, Carcinoma, Cardiovascular Diseases, Anxiety Disorders, Diabetes Mellitus, Adenoma, Mental disorders, CNS disorder, Herpes Simplex Infections, Hypertensive disease, Lung diseases, Cerebrovascular accident, Urinary tract infection, Benign Neoplasm, Migraine Disorders, Disorder of soft tissue, Tauopathies, Mammary Neoplasms" />
          <attvalue for="32" value="Tosedostat, Artenimol" />
          <attvalue for="33" value="https://www.drugbank.ca/polypeptides/P55786" />
          <attvalue for="13" value="Puromycin-sensitive aminopeptidase" />
          <attvalue for="14" value="https://cdn.rcsb.org/images/structures/ot/not available/not available_model-1.jpeg" />
          <attvalue for="15" value="Target" />
          <attvalue for="16" value="1" />
          <attvalue for="17" value="0.14783883187119648" />
          <attvalue for="18" value="0.0" />
          <attvalue for="19" value="1.9685624442232e-05" />
          <attvalue for="20" value="0" />
          <attvalue for="21" value="0" />
          <attvalue for="22" value="#12EAEA" />
          <attvalue for="23" value="#0EBEBE" />
        </attvalues>
      </node>
      <node id="Profilin-1" label="Profilin-1">
        <attvalues>
          <attvalue for="24" value="PFN1" />
          <attvalue for="0" value="P07737" />
          <attvalue for="25" value="2PBD" />
          <attvalue for="26" value="Humans" />
          <attvalue for="27" value="Not Available" />
          <attvalue for="28" value="Not Available" />
          <attvalue for="29" value="Cytoplasm" />
          <attvalue for="30" value="ACTB, VASP, ACTG1, ACTA1, RHOC, FMNL1, CDC42, DAAM1, ENAH, RHOA" />
          <attvalue for="31" value="Neoplasms, Malignant Neoplasms, Primary malignant neoplasm, Hypertensive disease, Neurodegenerative Disorders, Mammary Neoplasms, Adenocarcinoma, Liver neoplasms, Nasopharyngeal Neoplasms, Cerebrovascular accident, Chronic Kidney Diseases, Secondary Neoplasm" />
          <attvalue for="32" value="7-HYDROXY-4-METHYL-3-(2-HYDROXY-ETHYL)COUMARIN, Artenimol" />
          <attvalue for="33" value="https://www.drugbank.ca/polypeptides/P07737" />
          <attvalue for="13" value="Profilin-1" />
          <attvalue for="14" value="https://cdn.rcsb.org/images/structures/pb/2pbd/2pbd_assembly-1.jpeg" />
          <attvalue for="15" value="Target" />
          <attvalue for="16" value="1" />
          <attvalue for="17" value="0.14783883187119648" />
          <attvalue for="18" value="0.0" />
          <attvalue for="19" value="1.9685624442232e-05" />
          <attvalue for="20" value="0" />
          <attvalue for="21" value="0" />
          <attvalue for="22" value="#12EAEA" />
          <attvalue for="23" value="#0EBEBE" />
        </attvalues>
      </node>
      <node id="Phosphoglycerate kinase 1" label="Phosphoglycerate kinase 1">
        <attvalues>
          <attvalue for="24" value="PGK1" />
          <attvalue for="0" value="P00558" />
          <attvalue for="25" value="4O33" />
          <attvalue for="26" value="Humans" />
          <attvalue for="27" value="Enzyme" />
          <attvalue for="28" value="Transferase" />
          <attvalue for="29" value="Cytoplasm" />
          <attvalue for="30" value="TPI1, GAPDH, ENO1, PGAM1, PGAM4, GAPDHS, PGAM2, BPGM, GPI" />
          <attvalue for="31" value="Myopathy, Intellectual Disability, Neoplasms, Malignant Neoplasms, Primary malignant neoplasm, Brain Neoplasms, Carcinoma, Liver neoplasms, Urogenital Abnormalities, Neurologic Symptoms, Cardiomyopathies, X-Linked Combined Immunodeficiency Diseases, Mammary Neoplasms, Secondary Neoplasm, MYELODYSPLASTIC SYNDROME" />
          <attvalue for="32" value="Adenosine-5'-[Beta, Gamma-Methylene]Triphosphate, 3-phospho-D-glyceric acid, Lamivudine, Copper, Artenimol, Acyclovir" />
          <attvalue for="33" value="https://www.drugbank.ca/polypeptides/P00558" />
          <attvalue for="13" value="Phosphoglycerate kinase 1" />
          <attvalue for="14" value="https://cdn.rcsb.org/images/structures/o3/4o33/4o33_assembly-1.jpeg" />
          <attvalue for="15" value="Target" />
          <attvalue for="16" value="1" />
          <attvalue for="17" value="0.14783883187119648" />
          <attvalue for="18" value="0.0" />
          <attvalue for="19" value="1.9685624442232e-05" />
          <attvalue for="20" value="0" />
          <attvalue for="21" value="0" />
          <attvalue for="22" value="#12EAEA" />
          <attvalue for="23" value="#0EBEBE" />
        </attvalues>
      </node>
      <node id="Pyruvate kinase PKM" label="Pyruvate kinase PKM">
        <attvalues>
          <attvalue for="24" value="PKM" />
          <attvalue for="0" value="P14618" />
          <attvalue for="25" value="6GG3" />
          <attvalue for="26" value="Humans" />
          <attvalue for="27" value="Enzyme" />
          <attvalue for="28" value="Not Available" />
          <attvalue for="29" value="Cytoplasm" />
          <attvalue for="30" value="ENO1, ENO3, GPI, ENO4, ENO2, ALDOA, ME1, PC, LDHA, GAPDH" />
          <attvalue for="31" value="Carcinoma, B-Cell Lymphomas, Mammary Neoplasms, Adenocarcinoma, Liver neoplasms, Autoimmune Diseases, Brain Neoplasms, Colorectal Neoplasms, Esophageal Neoplasms, Inflammatory Bowel Diseases, Metabolic Diseases, Brain Diseases, Congenital chromosomal disease, Colonic Neoplasms, Diabetes Mellitus, Hypertensive disease, Infection of kidney, Liver diseases, Lung Neoplasms, Lymphoproliferative Disorders, Mycosis Fungoides, Neoplastic Syndromes, Hereditary, Precancerous Conditions, Cerebrovascular accident, Virus Diseases, Red blood cell disorder, Gastrointestinal Stromal Tumors, Renal glomerular disease, Secondary Neoplasm" />
          <attvalue for="32" value="Pyruvic acid, L-Phospholactate, 2-Phosphoglycolic Acid, 6-(2-fluorobenzyl)-2,4-dimethyl-4,6-dihydro-5H-thieno[2',3':4,5]pyrrolo[2,3-d]pyridazin-5-one, 1-[(2,6-difluorophenyl)sulfonyl]-4-(2,3-dihydro-1,4-benzodioxin-6-ylsulfonyl)piperazine, 1-(2,3-dihydro-1,4-benzodioxin-6-ylsulfonyl)-4-[(4-methoxyphenyl)sulfonyl]piperazine, Copper, Artenimol, Acyclovir" />
          <attvalue for="33" value="https://www.drugbank.ca/polypeptides/P14618" />
          <attvalue for="13" value="Pyruvate kinase PKM" />
          <attvalue for="14" value="https://cdn.rcsb.org/images/structures/gg/6gg3/6gg3_assembly-1.jpeg" />
          <attvalue for="15" value="Target" />
          <attvalue for="16" value="1" />
          <attvalue for="17" value="0.14783883187119648" />
          <attvalue for="18" value="0.0" />
          <attvalue for="19" value="1.9685624442232e-05" />
          <attvalue for="20" value="0" />
          <attvalue for="21" value="0" />
          <attvalue for="22" value="#12EAEA" />
          <attvalue for="23" value="#0EBEBE" />
        </attvalues>
      </node>
      <node id="Peptidyl-prolyl cis-trans isomerase A" label="Peptidyl-prolyl cis-trans isomerase A">
        <attvalues>
          <attvalue for="24" value="PPIA" />
          <attvalue for="0" value="P62937" />
          <attvalue for="25" value="Not Available" />
          <attvalue for="26" value="Humans" />
          <attvalue for="27" value="Enzyme" />
          <attvalue for="28" value="Isomerase" />
          <attvalue for="29" value="Cytoplasm" />
          <attvalue for="30" value="PPP3CA, PPP3R1, BSG, PPP3CB" />
          <attvalue for="31" value="Mouth Neoplasms, Stomach Neoplasms, Malignant neoplasm of mouth, Neoplasms, Cardiovascular Diseases, Hypertensive disease, Virus Diseases, Diabetes Mellitus, Vascular Diseases, Endometrial Neoplasms, Lung Neoplasms, Cerebrovascular accident, Infection, Bacterial Infections, Brain Neoplasms, Carcinoma, Foot-and-Mouth Disease, Herpesviridae Infections, HIV Infections, Inflammatory Bowel Diseases, Kidney Diseases, Lymphoma, Mycoplasma Infections, Parasitic Diseases, Prion Diseases, Inflammatory disease of the central nervous system, Dyslipidemias, Neurodegenerative Disorders, Cardiomyopathies, Mammary Neoplasms, Secondary Neoplasm" />
          <attvalue for="32" value="Cyclosporine, (3r)-1-Acetyl-3-Methylpiperidine, Sanglifehrin A, Proline, Ethyl Oxo(Piperidin-1-Yl)Acetate, Copper, Artenimol" />
          <attvalue for="33" value="https://www.drugbank.ca/polypeptides/P62937" />
          <attvalue for="13" value="Peptidyl-prolyl cis-trans isomerase A" />
          <attvalue for="14" value="https://cdn.rcsb.org/images/structures/ot/not available/not available_model-1.jpeg" />
          <attvalue for="15" value="Target" />
          <attvalue for="16" value="2" />
          <attvalue for="17" value="0.14801263211439553" />
          <attvalue for="18" value="0.004557984970356105" />
          <attvalue for="19" value="1.9750462224963853e-05" />
          <attvalue for="20" value="0" />
          <attvalue for="21" value="0" />
          <attvalue for="22" value="#12EAEA" />
          <attvalue for="23" value="#0EBEBE" />
        </attvalues>
      </node>
      <node id="Peroxiredoxin-1" label="Peroxiredoxin-1">
        <attvalues>
          <attvalue for="24" value="PRDX1" />
          <attvalue for="0" value="Q06830" />
          <attvalue for="25" value="3HY2" />
          <attvalue for="26" value="Humans" />
          <attvalue for="27" value="Enzyme" />
          <attvalue for="28" value="Oxidoreductase" />
          <attvalue for="29" value="Cytoplasm" />
          <attvalue for="30" value="TXN, SESN2, SRXN1, SOD1, PRDX5, CAT, AR" />
          <attvalue for="31" value="Lung Neoplasms, Precancerous Conditions, Malignant Neoplasms, Neoplasms, Primary malignant neoplasm, Adenocarcinoma, Secondary Neoplasm, Mental disorders, Carcinoma, Colonic Neoplasms, Diabetes Mellitus, Lymphoma, Mycobacterium Infections, Myeloproliferative disease, Cerebrovascular accident, Migraine Disorders, Malignant neoplasm of mouth, Caffeine related disorders, Deformity of limb, Deformity of bone, Neurodegenerative Disorders" />
          <attvalue for="32" value="Copper, Zinc, Artenimol, Polaprezinc, Zinc acetate, Zinc chloride, Zinc sulfate, unspecified form" />
          <attvalue for="33" value="https://www.drugbank.ca/polypeptides/Q06830" />
          <attvalue for="13" value="Peroxiredoxin-1" />
          <attvalue for="14" value="https://cdn.rcsb.org/images/structures/hy/3hy2/3hy2_assembly-1.jpeg" />
          <attvalue for="15" value="Target" />
          <attvalue for="16" value="1" />
          <attvalue for="17" value="0.14783883187119648" />
          <attvalue for="18" value="0.0" />
          <attvalue for="19" value="1.9685624442232e-05" />
          <attvalue for="20" value="0" />
          <attvalue for="21" value="0" />
          <attvalue for="22" value="#12EAEA" />
          <attvalue for="23" value="#0EBEBE" />
        </attvalues>
      </node>
      <node id="60S ribosomal protein L10" label="60S ribosomal protein L10">
        <attvalues>
          <attvalue for="24" value="RPL10" />
          <attvalue for="0" value="P27635" />
          <attvalue for="25" value="6SWA" />
          <attvalue for="26" value="Humans" />
          <attvalue for="27" value="Not Available" />
          <attvalue for="28" value="Not Available" />
          <attvalue for="29" value="Not Available" />
          <attvalue for="30" value="RPL28, RPS18, RPS4X, RPL13, RPS17, RPS28, RPS3, RPL18A, RPL34, RPL7" />
          <attvalue for="31" value="Prostatic Neoplasms, Intellectual Disability, Neoplasms, Adenocarcinoma, Neurodevelopmental Disorders, Secondary Neoplasm, Malignant Neoplasms, Diabetes Mellitus, Kidney Diseases, B-Cell Lymphomas" />
          <attvalue for="32" value="Artenimol" />
          <attvalue for="33" value="https://www.drugbank.ca/polypeptides/P27635" />
          <attvalue for="13" value="60S ribosomal protein L10" />
          <attvalue for="14" value="https://cdn.rcsb.org/images/structures/sw/6swa/6swa_assembly-1.jpeg" />
          <attvalue for="15" value="Target" />
          <attvalue for="16" value="1" />
          <attvalue for="17" value="0.14783883187119648" />
          <attvalue for="18" value="0.0" />
          <attvalue for="19" value="1.9685624442232e-05" />
          <attvalue for="20" value="0" />
          <attvalue for="21" value="0" />
          <attvalue for="22" value="#12EAEA" />
          <attvalue for="23" value="#0EBEBE" />
        </attvalues>
      </node>
      <node id="60S ribosomal protein L14" label="60S ribosomal protein L14">
        <attvalues>
          <attvalue for="24" value="RPL14" />
          <attvalue for="0" value="P50914" />
          <attvalue for="25" value="6Y6X" />
          <attvalue for="26" value="Humans" />
          <attvalue for="27" value="Not Available" />
          <attvalue for="28" value="Not Available" />
          <attvalue for="29" value="Not Available" />
          <attvalue for="30" value="RPL28, RPS18, RPLP2, RPS4X, RPL13, RPS17, RPS28, RPS3, RPL18A, RPL34" />
          <attvalue for="31" value="Neoplasms, Lung Neoplasms, Malignant neoplasm of mouth" />
          <attvalue for="32" value="Artenimol" />
          <attvalue for="33" value="https://www.drugbank.ca/polypeptides/P50914" />
          <attvalue for="13" value="60S ribosomal protein L14" />
          <attvalue for="14" value="https://cdn.rcsb.org/images/structures/y6/6y6x/6y6x_assembly-1.jpeg" />
          <attvalue for="15" value="Target" />
          <attvalue for="16" value="1" />
          <attvalue for="17" value="0.14783883187119648" />
          <attvalue for="18" value="0.0" />
          <attvalue for="19" value="1.9685624442232e-05" />
          <attvalue for="20" value="0" />
          <attvalue for="21" value="0" />
          <attvalue for="22" value="#12EAEA" />
          <attvalue for="23" value="#0EBEBE" />
        </attvalues>
      </node>
      <node id="60S ribosomal protein L18" label="60S ribosomal protein L18">
        <attvalues>
          <attvalue for="24" value="RPL18" />
          <attvalue for="0" value="Q07020" />
          <attvalue for="25" value="6Y6X" />
          <attvalue for="26" value="Humans" />
          <attvalue for="27" value="Not Available" />
          <attvalue for="28" value="Not Available" />
          <attvalue for="29" value="Cytoplasm" />
          <attvalue for="30" value="RPL28, RPS18, RPLP2, RPS4X, RPL13, RPS17, RPS28, RPS3, RPL18A, RPL34" />
          <attvalue for="31" value="Stomach Neoplasms, Malignant Neoplasms, Respiratory Syncytial Virus Infections, Virus Diseases, Primary malignant neoplasm" />
          <attvalue for="32" value="Artenimol" />
          <attvalue for="33" value="https://www.drugbank.ca/polypeptides/Q07020" />
          <attvalue for="13" value="60S ribosomal protein L18" />
          <attvalue for="14" value="https://cdn.rcsb.org/images/structures/y6/6y6x/6y6x_assembly-1.jpeg" />
          <attvalue for="15" value="Target" />
          <attvalue for="16" value="1" />
          <attvalue for="17" value="0.14783883187119648" />
          <attvalue for="18" value="0.0" />
          <attvalue for="19" value="1.9685624442232e-05" />
          <attvalue for="20" value="0" />
          <attvalue for="21" value="0" />
          <attvalue for="22" value="#12EAEA" />
          <attvalue for="23" value="#0EBEBE" />
        </attvalues>
      </node>
      <node id="60S ribosomal protein L23a" label="60S ribosomal protein L23a">
        <attvalues>
          <attvalue for="24" value="RPL23A" />
          <attvalue for="0" value="P62750" />
          <attvalue for="25" value="6SXO" />
          <attvalue for="26" value="Humans" />
          <attvalue for="27" value="Not Available" />
          <attvalue for="28" value="Not Available" />
          <attvalue for="29" value="Cytoplasmic" />
          <attvalue for="30" value="RPL28, RPS18, RPLP2, RPS4X, RPL13, RPS17, SEC61A1, RPS28, RPS3, RPL18A" />
          <attvalue for="31" value="Mammary Neoplasms" />
          <attvalue for="32" value="Anisomycin, (S)-3-phenyllactic acid, Puromycin, Artenimol" />
          <attvalue for="33" value="https://www.drugbank.ca/polypeptides/P62750" />
          <attvalue for="13" value="60S ribosomal protein L23a" />
          <attvalue for="14" value="https://cdn.rcsb.org/images/structures/sx/6sxo/6sxo_assembly-1.jpeg" />
          <attvalue for="15" value="Target" />
          <attvalue for="16" value="1" />
          <attvalue for="17" value="0.14783883187119648" />
          <attvalue for="18" value="0.0" />
          <attvalue for="19" value="1.9685624442232e-05" />
          <attvalue for="20" value="0" />
          <attvalue for="21" value="0" />
          <attvalue for="22" value="#12EAEA" />
          <attvalue for="23" value="#0EBEBE" />
        </attvalues>
      </node>
      <node id="60S ribosomal protein L35" label="60S ribosomal protein L35">
        <attvalues>
          <attvalue for="24" value="RPL35" />
          <attvalue for="0" value="P42766" />
          <attvalue for="25" value="6SXO" />
          <attvalue for="26" value="Humans" />
          <attvalue for="27" value="Not Available" />
          <attvalue for="28" value="Not Available" />
          <attvalue for="29" value="Not Available" />
          <attvalue for="30" value="RPL28, RPS18, RPLP2, RPS4X, RPL13, RPS17, RPS28, RPS3, RPL18A, RPL34" />
          <attvalue for="31" value="Adenocarcinoma" />
          <attvalue for="32" value="Artenimol" />
          <attvalue for="33" value="https://www.drugbank.ca/polypeptides/P42766" />
          <attvalue for="13" value="60S ribosomal protein L35" />
          <attvalue for="14" value="https://cdn.rcsb.org/images/structures/sx/6sxo/6sxo_assembly-1.jpeg" />
          <attvalue for="15" value="Target" />
          <attvalue for="16" value="1" />
          <attvalue for="17" value="0.14783883187119648" />
          <attvalue for="18" value="0.0" />
          <attvalue for="19" value="1.9685624442232e-05" />
          <attvalue for="20" value="0" />
          <attvalue for="21" value="0" />
          <attvalue for="22" value="#12EAEA" />
          <attvalue for="23" value="#0EBEBE" />
        </attvalues>
      </node>
      <node id="60S ribosomal protein L4" label="60S ribosomal protein L4">
        <attvalues>
          <attvalue for="24" value="Not Available" />
          <attvalue for="0" value="Q8I431" />
          <attvalue for="25" value="3J79" />
          <attvalue for="26" value="Plasmodium falciparum (isolate 3D7)" />
          <attvalue for="27" value="Not Available" />
          <attvalue for="28" value="Not Available" />
          <attvalue for="29" value="Not Available" />
          <attvalue for="30" value="" />
          <attvalue for="31" value="Plasmodium falciparum (isolate 3D7)" />
          <attvalue for="32" value="Artenimol" />
          <attvalue for="33" value="https://www.drugbank.ca/polypeptides/Q8I431" />
          <attvalue for="13" value="60S ribosomal protein L4" />
          <attvalue for="14" value="https://cdn.rcsb.org/images/structures/j7/3j79/3j79_assembly-1.jpeg" />
          <attvalue for="15" value="Target" />
          <attvalue for="16" value="1" />
          <attvalue for="17" value="0.14783883187119648" />
          <attvalue for="18" value="0.0" />
          <attvalue for="19" value="1.9685624442232e-05" />
          <attvalue for="20" value="0" />
          <attvalue for="21" value="0" />
          <attvalue for="22" value="#12EAEA" />
          <attvalue for="23" value="#0EBEBE" />
        </attvalues>
      </node>
      <node id="40S ribosomal protein S13" label="40S ribosomal protein S13">
        <attvalues>
          <attvalue for="24" value="RPS13" />
          <attvalue for="0" value="P62277" />
          <attvalue for="25" value="5VYC" />
          <attvalue for="26" value="Humans" />
          <attvalue for="27" value="Not Available" />
          <attvalue for="28" value="Not Available" />
          <attvalue for="29" value="Not Available" />
          <attvalue for="30" value="RPL28, RPLP2, RPS4X, RPS17, RPS28, RPS3, RPL18A, RPL39, RPL7, GNB2L1" />
          <attvalue for="31" value="Stomach Neoplasms" />
          <attvalue for="32" value="Artenimol" />
          <attvalue for="33" value="https://www.drugbank.ca/polypeptides/P62277" />
          <attvalue for="13" value="40S ribosomal protein S13" />
          <attvalue for="14" value="https://cdn.rcsb.org/images/structures/vy/5vyc/5vyc_assembly-1.jpeg" />
          <attvalue for="15" value="Target" />
          <attvalue for="16" value="1" />
          <attvalue for="17" value="0.14783883187119648" />
          <attvalue for="18" value="0.0" />
          <attvalue for="19" value="1.9685624442232e-05" />
          <attvalue for="20" value="0" />
          <attvalue for="21" value="0" />
          <attvalue for="22" value="#12EAEA" />
          <attvalue for="23" value="#0EBEBE" />
        </attvalues>
      </node>
      <node id="40S ribosomal protein S17" label="40S ribosomal protein S17">
        <attvalues>
          <attvalue for="24" value="RPS17" />
          <attvalue for="0" value="P08708" />
          <attvalue for="25" value="6ZVH" />
          <attvalue for="26" value="Humans" />
          <attvalue for="27" value="Not Available" />
          <attvalue for="28" value="Not Available" />
          <attvalue for="29" value="Not Available" />
          <attvalue for="30" value="RPL28, RPS18, RPLP2, RPS4X, RPL13, RPS28, RPS3, RPL18A, RPL34, RPL39" />
          <attvalue for="31" value="" />
          <attvalue for="32" value="Artenimol" />
          <attvalue for="33" value="https://www.drugbank.ca/polypeptides/P08708" />
          <attvalue for="13" value="40S ribosomal protein S17" />
          <attvalue for="14" value="https://cdn.rcsb.org/images/structures/zv/6zvh/6zvh_assembly-1.jpeg" />
          <attvalue for="15" value="Target" />
          <attvalue for="16" value="1" />
          <attvalue for="17" value="0.14783883187119648" />
          <attvalue for="18" value="0.0" />
          <attvalue for="19" value="1.9685624442232e-05" />
          <attvalue for="20" value="0" />
          <attvalue for="21" value="0" />
          <attvalue for="22" value="#12EAEA" />
          <attvalue for="23" value="#0EBEBE" />
        </attvalues>
      </node>
      <node id="40S ribosomal protein S18" label="40S ribosomal protein S18">
        <attvalues>
          <attvalue for="24" value="RPS18" />
          <attvalue for="0" value="P62269" />
          <attvalue for="25" value="6YAM" />
          <attvalue for="26" value="Humans" />
          <attvalue for="27" value="Not Available" />
          <attvalue for="28" value="Not Available" />
          <attvalue for="29" value="Cytoplasm" />
          <attvalue for="30" value="RPL28, RPLP2, RPS4X, RPL13, RPS17, RPS28, RPS3, RPL18A, RPL34, RPL39" />
          <attvalue for="31" value="Congenital chromosomal disease, Neoplasms, Anorectal Malformations" />
          <attvalue for="32" value="Artenimol" />
          <attvalue for="33" value="https://www.drugbank.ca/polypeptides/P62269" />
          <attvalue for="13" value="40S ribosomal protein S18" />
          <attvalue for="14" value="https://cdn.rcsb.org/images/structures/ya/6yam/6yam_assembly-1.jpeg" />
          <attvalue for="15" value="Target" />
          <attvalue for="16" value="1" />
          <attvalue for="17" value="0.14783883187119648" />
          <attvalue for="18" value="0.0" />
          <attvalue for="19" value="1.9685624442232e-05" />
          <attvalue for="20" value="0" />
          <attvalue for="21" value="0" />
          <attvalue for="22" value="#12EAEA" />
          <attvalue for="23" value="#0EBEBE" />
        </attvalues>
      </node>
      <node id="40S ribosomal protein S19" label="40S ribosomal protein S19">
        <attvalues>
          <attvalue for="24" value="Not Available" />
          <attvalue for="0" value="C0H5C2" />
          <attvalue for="25" value="3J7A" />
          <attvalue for="26" value="Plasmodium falciparum (isolate 3D7)" />
          <attvalue for="27" value="Not Available" />
          <attvalue for="28" value="Not Available" />
          <attvalue for="29" value="Not Available" />
          <attvalue for="30" value="" />
          <attvalue for="31" value="Plasmodium falciparum (isolate 3D7)" />
          <attvalue for="32" value="Artenimol" />
          <attvalue for="33" value="https://www.drugbank.ca/polypeptides/C0H5C2" />
          <attvalue for="13" value="40S ribosomal protein S19" />
          <attvalue for="14" value="https://cdn.rcsb.org/images/structures/j7/3j7a/3j7a_assembly-1.jpeg" />
          <attvalue for="15" value="Target" />
          <attvalue for="16" value="1" />
          <attvalue for="17" value="0.14783883187119648" />
          <attvalue for="18" value="0.0" />
          <attvalue for="19" value="1.9685624442232e-05" />
          <attvalue for="20" value="0" />
          <attvalue for="21" value="0" />
          <attvalue for="22" value="#12EAEA" />
          <attvalue for="23" value="#0EBEBE" />
        </attvalues>
      </node>
      <node id="40S ribosomal protein S28" label="40S ribosomal protein S28">
        <attvalues>
          <attvalue for="24" value="RPS28" />
          <attvalue for="0" value="P62857" />
          <attvalue for="25" value="5VYC" />
          <attvalue for="26" value="Humans" />
          <attvalue for="27" value="Not Available" />
          <attvalue for="28" value="Not Available" />
          <attvalue for="29" value="Not Available" />
          <attvalue for="30" value="RPL28, RPS18, RPLP2, RPS4X, RPL13, RPS17, RPS3, RPL18A, RPL34, RPL39" />
          <attvalue for="31" value="Hematologic Neoplasms" />
          <attvalue for="32" value="Artenimol" />
          <attvalue for="33" value="https://www.drugbank.ca/polypeptides/P62857" />
          <attvalue for="13" value="40S ribosomal protein S28" />
          <attvalue for="14" value="https://cdn.rcsb.org/images/structures/vy/5vyc/5vyc_assembly-1.jpeg" />
          <attvalue for="15" value="Target" />
          <attvalue for="16" value="1" />
          <attvalue for="17" value="0.14783883187119648" />
          <attvalue for="18" value="0.0" />
          <attvalue for="19" value="1.9685624442232e-05" />
          <attvalue for="20" value="0" />
          <attvalue for="21" value="0" />
          <attvalue for="22" value="#12EAEA" />
          <attvalue for="23" value="#0EBEBE" />
        </attvalues>
      </node>
      <node id="40S ribosomal protein S5" label="40S ribosomal protein S5">
        <attvalues>
          <attvalue for="24" value="RPS5" />
          <attvalue for="0" value="P46782" />
          <attvalue for="25" value="Not Available" />
          <attvalue for="26" value="Humans" />
          <attvalue for="27" value="Not Available" />
          <attvalue for="28" value="Not Available" />
          <attvalue for="29" value="Not Available" />
          <attvalue for="30" value="RPL28, RPS18, RPLP2, RPS4X, RPL13, RPS17, RPS28, RPS3, RPL18A, RPL34" />
          <attvalue for="31" value="" />
          <attvalue for="32" value="Artenimol" />
          <attvalue for="33" value="https://www.drugbank.ca/polypeptides/P46782" />
          <attvalue for="13" value="40S ribosomal protein S5" />
          <attvalue for="14" value="https://cdn.rcsb.org/images/structures/ot/not available/not available_model-1.jpeg" />
          <attvalue for="15" value="Target" />
          <attvalue for="16" value="1" />
          <attvalue for="17" value="0.14783883187119648" />
          <attvalue for="18" value="0.0" />
          <attvalue for="19" value="1.9685624442232e-05" />
          <attvalue for="20" value="0" />
          <attvalue for="21" value="0" />
          <attvalue for="22" value="#12EAEA" />
          <attvalue for="23" value="#0EBEBE" />
        </attvalues>
      </node>
      <node id="40S ribosomal protein S6" label="40S ribosomal protein S6">
        <attvalues>
          <attvalue for="24" value="RPS6" />
          <attvalue for="0" value="P62753" />
          <attvalue for="25" value="5VYC" />
          <attvalue for="26" value="Humans" />
          <attvalue for="27" value="Not Available" />
          <attvalue for="28" value="Not Available" />
          <attvalue for="29" value="Not Available" />
          <attvalue for="30" value="RPL28, RPLP2, RPS4X, RPS17, RPS28, RPS3, RPL18A, RPL39, RPL7, GNB2L1" />
          <attvalue for="31" value="Stomach Neoplasms, Mammary Neoplasms, Cardiovascular Diseases, Neoplasms, Malignant Neoplasms, Primary malignant neoplasm, Diabetes Mellitus, Carcinoma, Hypertensive disease, Neoplasms, Vascular Tissue, Prostatic Neoplasms, Tracheal Diseases, B-Cell Lymphomas, Lesion of brain, Pervasive Development Disorder, Sarcoma, Intellectual Disability, Malignant neoplasm of soft tissue" />
          <attvalue for="32" value="Artenimol" />
          <attvalue for="33" value="https://www.drugbank.ca/polypeptides/P62753" />
          <attvalue for="13" value="40S ribosomal protein S6" />
          <attvalue for="14" value="https://cdn.rcsb.org/images/structures/vy/5vyc/5vyc_assembly-1.jpeg" />
          <attvalue for="15" value="Target" />
          <attvalue for="16" value="1" />
          <attvalue for="17" value="0.14783883187119648" />
          <attvalue for="18" value="0.0" />
          <attvalue for="19" value="1.9685624442232e-05" />
          <attvalue for="20" value="0" />
          <attvalue for="21" value="0" />
          <attvalue for="22" value="#12EAEA" />
          <attvalue for="23" value="#0EBEBE" />
        </attvalues>
      </node>
      <node id="40S ribosomal protein S8" label="40S ribosomal protein S8">
        <attvalues>
          <attvalue for="24" value="RPS8" />
          <attvalue for="0" value="P62241" />
          <attvalue for="25" value="5FLX" />
          <attvalue for="26" value="Humans" />
          <attvalue for="27" value="Not Available" />
          <attvalue for="28" value="Not Available" />
          <attvalue for="29" value="Cytoplasm" />
          <attvalue for="30" value="RPL28, RPS18, RPLP2, RPS4X, RPL13, RPS17, RPS28, RPS3, RPL18A, RPL34" />
          <attvalue for="31" value="Mammary Neoplasms" />
          <attvalue for="32" value="Artenimol" />
          <attvalue for="33" value="https://www.drugbank.ca/polypeptides/P62241" />
          <attvalue for="13" value="40S ribosomal protein S8" />
          <attvalue for="14" value="https://cdn.rcsb.org/images/structures/fl/5flx/5flx_assembly-1.jpeg" />
          <attvalue for="15" value="Target" />
          <attvalue for="16" value="1" />
          <attvalue for="17" value="0.14783883187119648" />
          <attvalue for="18" value="0.0" />
          <attvalue for="19" value="1.9685624442232e-05" />
          <attvalue for="20" value="0" />
          <attvalue for="21" value="0" />
          <attvalue for="22" value="#12EAEA" />
          <attvalue for="23" value="#0EBEBE" />
        </attvalues>
      </node>
      <node id="40S ribosomal protein S9" label="40S ribosomal protein S9">
        <attvalues>
          <attvalue for="24" value="RPS9" />
          <attvalue for="0" value="P46781" />
          <attvalue for="25" value="5VYC" />
          <attvalue for="26" value="Humans" />
          <attvalue for="27" value="Not Available" />
          <attvalue for="28" value="Not Available" />
          <attvalue for="29" value="Cytoplasm" />
          <attvalue for="30" value="RPL28, RPS18, RPLP2, RPS4X, RPL13, RPS17, RPS28, RPS3, RPL18A, RPL34" />
          <attvalue for="31" value="Neoplasms" />
          <attvalue for="32" value="Artenimol" />
          <attvalue for="33" value="https://www.drugbank.ca/polypeptides/P46781" />
          <attvalue for="13" value="40S ribosomal protein S9" />
          <attvalue for="14" value="https://cdn.rcsb.org/images/structures/vy/5vyc/5vyc_assembly-1.jpeg" />
```
