## Supplementary Graph Data for "COVIDrugNet: a network-based web tool to investigate the drugs currently in clinical trial to contrast COVID-19": drug_target.gexf (part 5 of 7)

```
          <attvalue for="15" value="Target" />
          <attvalue for="16" value="1" />
          <attvalue for="17" value="0.14783883187119648" />
          <attvalue for="18" value="0.0" />
          <attvalue for="19" value="1.9685624442232e-05" />
          <attvalue for="20" value="0" />
          <attvalue for="21" value="0" />
          <attvalue for="22" value="#12EAEA" />
          <attvalue for="23" value="#0EBEBE" />
        </attvalues>
      </node>
      <node id="Splicing factor 1" label="Splicing factor 1">
        <attvalues>
          <attvalue for="24" value="SF1" />
          <attvalue for="0" value="Q15637" />
          <attvalue for="25" value="2M0G" />
          <attvalue for="26" value="Humans" />
          <attvalue for="27" value="Not Available" />
          <attvalue for="28" value="Not Available" />
          <attvalue for="29" value="Nucleus" />
          <attvalue for="30" value="U2AF2, PRPF40A, SF3B1, CDC5L, CDC40, SRSF1, SF3A2, SF3A1, PRPF19, PUF60" />
          <attvalue for="31" value="Adenoma, Carcinoma, Diabetes Mellitus, Neoplasms, 46, XY Disorders of Sex Development" />
          <attvalue for="32" value="Artenimol" />
          <attvalue for="33" value="https://www.drugbank.ca/polypeptides/Q15637" />
          <attvalue for="13" value="Splicing factor 1" />
          <attvalue for="14" value="https://cdn.rcsb.org/images/structures/m0/2m0g/2m0g_assembly-1.jpeg" />
          <attvalue for="15" value="Target" />
          <attvalue for="16" value="1" />
          <attvalue for="17" value="0.14783883187119648" />
          <attvalue for="18" value="0.0" />
          <attvalue for="19" value="1.9685624442232e-05" />
          <attvalue for="20" value="0" />
          <attvalue for="21" value="0" />
          <attvalue for="22" value="#12EAEA" />
          <attvalue for="23" value="#0EBEBE" />
        </attvalues>
      </node>
      <node id="Splicing factor, proline- and glutamine-rich" label="Splicing factor, proline- and glutamine-rich">
        <attvalues>
          <attvalue for="24" value="SFPQ" />
          <attvalue for="0" value="P23246" />
          <attvalue for="25" value="5WPA" />
          <attvalue for="26" value="Humans" />
          <attvalue for="27" value="Not Available" />
          <attvalue for="28" value="Not Available" />
          <attvalue for="29" value="Nucleus speckle" />
          <attvalue for="30" value="NONO, MATR3, PSPC1, CDC5L, HNRNPM, HNRNPA1, HNRNPA2B1, PTBP1" />
          <attvalue for="31" value="HIV Infections, Dermatologic disorders, Malignant Neoplasms, Primary malignant neoplasm, Neoplasms, Cerebrovascular accident, Adenocarcinoma, Hepatitis, Pituitary Diseases, Meningitis, Bacterial, Tauopathies, Perivascular Epithelioid Cell Neoplasms, Mammary Neoplasms" />
          <attvalue for="32" value="Copper, Artenimol" />
          <attvalue for="33" value="https://www.drugbank.ca/polypeptides/P23246" />
          <attvalue for="13" value="Splicing factor, proline- and glutamine-rich" />
          <attvalue for="14" value="https://cdn.rcsb.org/images/structures/wp/5wpa/5wpa_assembly-1.jpeg" />
          <attvalue for="15" value="Target" />
          <attvalue for="16" value="1" />
          <attvalue for="17" value="0.14783883187119648" />
          <attvalue for="18" value="0.0" />
          <attvalue for="19" value="1.9685624442232e-05" />
          <attvalue for="20" value="0" />
          <attvalue for="21" value="0" />
          <attvalue for="22" value="#12EAEA" />
          <attvalue for="23" value="#0EBEBE" />
        </attvalues>
      </node>
      <node id="Small nuclear ribonucleoprotein Sm D2" label="Small nuclear ribonucleoprotein Sm D2">
        <attvalues>
          <attvalue for="24" value="SNRPD2" />
          <attvalue for="0" value="P62316" />
          <attvalue for="25" value="4V98" />
          <attvalue for="26" value="Humans" />
          <attvalue for="27" value="Not Available" />
          <attvalue for="28" value="Not Available" />
          <attvalue for="29" value="Cytoplasm" />
          <attvalue for="30" value="SF3B5, LSM8, PRPF3, PRPF8, PRPF19, SF3B3, LSM5, SF3B1, SNRPE, PHF5A" />
          <attvalue for="31" value="" />
          <attvalue for="32" value="Artenimol" />
          <attvalue for="33" value="https://www.drugbank.ca/polypeptides/P62316" />
          <attvalue for="13" value="Small nuclear ribonucleoprotein Sm D2" />
          <attvalue for="14" value="https://cdn.rcsb.org/images/structures/v9/4v98/4v98_assembly-1.jpeg" />
          <attvalue for="15" value="Target" />
          <attvalue for="16" value="1" />
          <attvalue for="17" value="0.14783883187119648" />
          <attvalue for="18" value="0.0" />
          <attvalue for="19" value="1.9685624442232e-05" />
          <attvalue for="20" value="0" />
          <attvalue for="21" value="0" />
          <attvalue for="22" value="#12EAEA" />
          <attvalue for="23" value="#0EBEBE" />
        </attvalues>
      </node>
      <node id="Signal recognition particle 14 kDa protein" label="Signal recognition particle 14 kDa protein">
        <attvalues>
          <attvalue for="24" value="SRP14" />
          <attvalue for="0" value="P37108" />
          <attvalue for="25" value="4UYK" />
          <attvalue for="26" value="Humans" />
          <attvalue for="27" value="Not Available" />
          <attvalue for="28" value="Not Available" />
          <attvalue for="29" value="Cytoplasm" />
          <attvalue for="30" value="SRP68, SRP54, SRP19, SRP9, SRP72, RPS17, RPL27, RPL30, RPL35A, RPS25" />
          <attvalue for="31" value="" />
          <attvalue for="32" value="Artenimol" />
          <attvalue for="33" value="https://www.drugbank.ca/polypeptides/P37108" />
          <attvalue for="13" value="Signal recognition particle 14 kDa protein" />
          <attvalue for="14" value="https://cdn.rcsb.org/images/structures/uy/4uyk/4uyk_assembly-1.jpeg" />
          <attvalue for="15" value="Target" />
          <attvalue for="16" value="1" />
          <attvalue for="17" value="0.14783883187119648" />
          <attvalue for="18" value="0.0" />
          <attvalue for="19" value="1.9685624442232e-05" />
          <attvalue for="20" value="0" />
          <attvalue for="21" value="0" />
          <attvalue for="22" value="#12EAEA" />
          <attvalue for="23" value="#0EBEBE" />
        </attvalues>
      </node>
      <node id="Serine/arginine-rich splicing factor 4" label="Serine/arginine-rich splicing factor 4">
        <attvalues>
          <attvalue for="24" value="SRSF4" />
          <attvalue for="0" value="Q08170" />
          <attvalue for="25" value="Not Available" />
          <attvalue for="26" value="Humans" />
          <attvalue for="27" value="Not Available" />
          <attvalue for="28" value="Not Available" />
          <attvalue for="29" value="Nucleus speckle" />
          <attvalue for="30" value="RNPS1, SRRM2, SRRM1, SF3A2, TRA2B, SNRNP70, HNRNPA1, SRSF2, U2AF2, SRSF11" />
          <attvalue for="31" value="Liver diseases, Neoplasms" />
          <attvalue for="32" value="Artenimol" />
          <attvalue for="33" value="https://www.drugbank.ca/polypeptides/Q08170" />
          <attvalue for="13" value="Serine/arginine-rich splicing factor 4" />
          <attvalue for="14" value="https://cdn.rcsb.org/images/structures/ot/not available/not available_model-1.jpeg" />
          <attvalue for="15" value="Target" />
          <attvalue for="16" value="1" />
          <attvalue for="17" value="0.14783883187119648" />
          <attvalue for="18" value="0.0" />
          <attvalue for="19" value="1.9685624442232e-05" />
          <attvalue for="20" value="0" />
          <attvalue for="21" value="0" />
          <attvalue for="22" value="#12EAEA" />
          <attvalue for="23" value="#0EBEBE" />
        </attvalues>
      </node>
      <node id="Transgelin" label="Transgelin">
        <attvalues>
          <attvalue for="24" value="TAGLN" />
          <attvalue for="0" value="Q01995" />
          <attvalue for="25" value="Not Available" />
          <attvalue for="26" value="Humans" />
          <attvalue for="27" value="Not Available" />
          <attvalue for="28" value="Not Available" />
          <attvalue for="29" value="Cytoplasm" />
          <attvalue for="30" value="MYOCD" />
          <attvalue for="31" value="Colonic Neoplasms, Malignant Neoplasms, Neoplasms, Primary malignant neoplasm, Secondary Neoplasm, Adenocarcinoma, Carcinoma, Cardiovascular Diseases, Diabetes Mellitus, Esophageal Neoplasms, Hypertensive disease, Kidney Diseases, Liver neoplasms, Prostatic Neoplasms, Congenital heart disease, Caffeine related disorders, Hematologic Neoplasms, Chronic Kidney Diseases" />
          <attvalue for="32" value="Artenimol" />
          <attvalue for="33" value="https://www.drugbank.ca/polypeptides/Q01995" />
          <attvalue for="13" value="Transgelin" />
          <attvalue for="14" value="https://cdn.rcsb.org/images/structures/ot/not available/not available_model-1.jpeg" />
          <attvalue for="15" value="Target" />
          <attvalue for="16" value="1" />
          <attvalue for="17" value="0.14783883187119648" />
          <attvalue for="18" value="0.0" />
          <attvalue for="19" value="1.9685624442232e-05" />
          <attvalue for="20" value="0" />
          <attvalue for="21" value="0" />
          <attvalue for="22" value="#12EAEA" />
          <attvalue for="23" value="#0EBEBE" />
        </attvalues>
      </node>
      <node id="Transgelin-2" label="Transgelin-2">
        <attvalues>
          <attvalue for="24" value="TAGLN2" />
          <attvalue for="0" value="P37802" />
          <attvalue for="25" value="1WYM" />
          <attvalue for="26" value="Humans" />
          <attvalue for="27" value="Not Available" />
          <attvalue for="28" value="Not Available" />
          <attvalue for="29" value="Not Available" />
          <attvalue for="30" value="" />
          <attvalue for="31" value="Neoplasms, Malignant Neoplasms, Primary malignant neoplasm, Bacterial Infections, Diabetes Mellitus, Neural Tube Defects" />
          <attvalue for="32" value="Artenimol" />
          <attvalue for="33" value="https://www.drugbank.ca/polypeptides/P37802" />
          <attvalue for="13" value="Transgelin-2" />
          <attvalue for="14" value="https://cdn.rcsb.org/images/structures/wy/1wym/1wym_model-1.jpeg" />
          <attvalue for="15" value="Target" />
          <attvalue for="16" value="1" />
          <attvalue for="17" value="0.14783883187119648" />
          <attvalue for="18" value="0.0" />
          <attvalue for="19" value="1.9685624442232e-05" />
          <attvalue for="20" value="0" />
          <attvalue for="21" value="0" />
          <attvalue for="22" value="#12EAEA" />
          <attvalue for="23" value="#0EBEBE" />
        </attvalues>
      </node>
      <node id="Triosephosphate isomerase" label="Triosephosphate isomerase">
        <attvalues>
          <attvalue for="24" value="TPI1" />
          <attvalue for="0" value="P60174" />
          <attvalue for="25" value="1KLU" />
          <attvalue for="26" value="Humans" />
          <attvalue for="27" value="Enzyme" />
          <attvalue for="28" value="Not Available" />
          <attvalue for="29" value="Not Available" />
          <attvalue for="30" value="GPI, GAPDH, PGK1, ENO1, GAPDHS, PGK2, ALDOA, TKT, ALDOC, ALDOB" />
          <attvalue for="31" value="Neuromuscular Diseases, Inborn Errors of Metabolism, Mouth Neoplasms, Malignant neoplasm of mouth, Autoimmune Diseases, nervous system disorder, Metabolic Diseases, Neurologic Symptoms, Mammary Neoplasms, Adenocarcinoma, Virus Diseases, Central Nervous System Neoplasms, Neuropathy, Sleep Disorders, Intellectual Disability" />
          <attvalue for="32" value="N-Hydroxy-4-Phosphono-Butanamide, Phosphoglycolohydroxamic Acid, [2(Formyl-Hydroxy-Amino)-Ethyl]-Phosphonic Acid, 5-fluorotryptophan, 2-Carboxyethylphosphonic Acid, tert-butanol, Dihydroxyacetone phosphate, 1,4-Dithiothreitol, 3-phospho-D-glyceric acid, 2-Phosphoglycolic Acid, 3-(BUTYLSULPHONYL)-PROPANOIC ACID, 3-(2-Benzothiazolylthio)-1-Propanesulfonic Acid, Zinc, Artenimol, Zinc acetate, Zinc chloride, Zinc sulfate, unspecified form" />
          <attvalue for="33" value="https://www.drugbank.ca/polypeptides/P60174" />
          <attvalue for="13" value="Triosephosphate isomerase" />
          <attvalue for="14" value="https://cdn.rcsb.org/images/structures/kl/1klu/1klu_assembly-1.jpeg" />
          <attvalue for="15" value="Target" />
          <attvalue for="16" value="1" />
          <attvalue for="17" value="0.14783883187119648" />
          <attvalue for="18" value="0.0" />
          <attvalue for="19" value="1.9685624442232e-05" />
          <attvalue for="20" value="0" />
          <attvalue for="21" value="0" />
          <attvalue for="22" value="#12EAEA" />
          <attvalue for="23" value="#0EBEBE" />
        </attvalues>
      </node>
      <node id="Tropomyosin alpha-1 chain" label="Tropomyosin alpha-1 chain">
        <attvalues>
          <attvalue for="24" value="TPM1" />
          <attvalue for="0" value="P09493" />
          <attvalue for="25" value="6KN8" />
          <attvalue for="26" value="Humans" />
          <attvalue for="27" value="Not Available" />
          <attvalue for="28" value="Not Available" />
          <attvalue for="29" value="Cytoplasm" />
          <attvalue for="30" value="ACTC1, MYH6, TNNI1, ACTN2, TNNT2, MYH8, ACTA2, TNNI3, ACTG2, TPM3" />
          <attvalue for="31" value="Cardiomyopathies, Esophageal Neoplasms, Hypertensive disease, Cardiomyopathy, Dilated, Myopathy, Neoplasms, Malignant Neoplasms, Primary malignant neoplasm, Mammary Neoplasms, Secondary Neoplasm, Carcinoma, Congenital Heart Defects, Heart Diseases, Disorder of skeletal muscle" />
          <attvalue for="32" value="Phenethyl Isothiocyanate, Artenimol" />
          <attvalue for="33" value="https://www.drugbank.ca/polypeptides/P09493" />
          <attvalue for="13" value="Tropomyosin alpha-1 chain" />
          <attvalue for="14" value="https://cdn.rcsb.org/images/structures/kn/6kn8/6kn8_assembly-1.jpeg" />
          <attvalue for="15" value="Target" />
          <attvalue for="16" value="1" />
          <attvalue for="17" value="0.14783883187119648" />
          <attvalue for="18" value="0.0" />
          <attvalue for="19" value="1.9685624442232e-05" />
          <attvalue for="20" value="0" />
          <attvalue for="21" value="0" />
          <attvalue for="22" value="#12EAEA" />
          <attvalue for="23" value="#0EBEBE" />
        </attvalues>
      </node>
      <node id="Tubulin alpha-1A chain" label="Tubulin alpha-1A chain">
        <attvalues>
          <attvalue for="24" value="TUBA1A" />
          <attvalue for="0" value="Q71U36" />
          <attvalue for="25" value="Not Available" />
          <attvalue for="26" value="Humans" />
          <attvalue for="27" value="Structural protein" />
          <attvalue for="28" value="Not Available" />
          <attvalue for="29" value="Cytoplasm" />
          <attvalue for="30" value="TUBA1B, TUBB2A, ENSG00000258947, TUBB, TUBB4B, TUBB2B, CENPJ, TUBB6, PAFAH1B1, TUBA4A" />
          <attvalue for="31" value="Intellectual Disability, Congenital Abnormality, Multiple congenital anomalies, Movement Disorders, Congenital anomaly of brain, Behavior Disorders, Diabetes Mellitus, Eye Abnormalities, nervous system disorder, Lesion of brain" />
          <attvalue for="32" value="Albendazole, Mebendazole, Epothilone D, Patupilone, CYT997, Vinblastine, 2-MERCAPTO-N-[1,2,3,10-TETRAMETHOXY-9-OXO-5,6,7,9-TETRAHYDRO-BENZO[A]HEPTALEN-7-YL]ACETAMIDE, Phenethyl Isothiocyanate, Artenimol, Colchiceine" />
          <attvalue for="33" value="https://www.drugbank.ca/polypeptides/Q71U36" />
          <attvalue for="13" value="Tubulin alpha-1A chain" />
          <attvalue for="14" value="https://cdn.rcsb.org/images/structures/ot/not available/not available_model-1.jpeg" />
          <attvalue for="15" value="Target" />
          <attvalue for="16" value="1" />
          <attvalue for="17" value="0.14783883187119648" />
          <attvalue for="18" value="0.0" />
          <attvalue for="19" value="1.9685624442232e-05" />
          <attvalue for="20" value="0" />
          <attvalue for="21" value="0" />
          <attvalue for="22" value="#12EAEA" />
          <attvalue for="23" value="#0EBEBE" />
        </attvalues>
      </node>
      <node id="Vimentin" label="Vimentin">
        <attvalues>
          <attvalue for="24" value="VIM" />
          <attvalue for="0" value="P08670" />
          <attvalue for="25" value="4YV3" />
          <attvalue for="26" value="Humans" />
          <attvalue for="27" value="Structural protein" />
          <attvalue for="28" value="Not Available" />
          <attvalue for="29" value="Cytoplasm" />
          <attvalue for="30" value="DES, CDC5L, AKT1, STAT3, CASP3" />
          <attvalue for="31" value="Mammary Neoplasms, Prostatic Neoplasms, Peritoneal Neoplasms, Retinal Diseases, Degenerative Diseases, Central Nervous System, Neurodegenerative Disorders, Degenerative Diseases, Spinal Cord, Urination Disorders, Carcinoma, Secondary Neoplasm, Autoimmune Diseases, B-Cell Lymphomas, Lung Neoplasms, Gastrointestinal Stromal Tumors, Colorectal Neoplasms, Enterovirus Infections, Diabetes Mellitus, Malignant neoplasm of mouth, Sarcoma, Bone neoplasms, Brain Neoplasms, Central Nervous System Infection, Virus Diseases, Polyendocrinopathies, Autoimmune, Adenovirus Infections, CNS disorder, Colonic Neoplasms, Cytomegalovirus Infections, Enterobacteriaceae Infections, Esophageal Neoplasms, Foot-and-Mouth Disease, Giant Cell Tumors, Head and Neck Neoplasms, Hepatitis, Herpes Simplex Infections, HIV Infections, HTLV-I Infections, Inflammatory Bowel Diseases, Arthropathy, Kidney Diseases, Liver neoplasms, Lung diseases, Lymphoma, Mediastinal Neoplasms, Monosomy, Mouth Neoplasms, Mycoplasma Infections, Pseudomonas Infections, Reoviridae Infections, Salmonella infections, Cerebrovascular accident, Supratentorial Neoplasms, Trophoblastic Neoplasms, Urinary tract infection, Uterine Fibroids, Vascular Diseases, Meningitis, Bacterial, Benign Neoplasm, Gestational Trophoblastic Neoplasms, Inflammatory disorder, Metastatic Carcinoma, Infection, Malignant neoplasm of soft tissue, Sarcoma of soft tissue" />
          <attvalue for="32" value="Phenethyl Isothiocyanate, Artenimol" />
          <attvalue for="33" value="https://www.drugbank.ca/polypeptides/P08670" />
          <attvalue for="13" value="Vimentin" />
          <attvalue for="14" value="https://cdn.rcsb.org/images/structures/yv/4yv3/4yv3_assembly-1.jpeg" />
          <attvalue for="15" value="Target" />
          <attvalue for="16" value="1" />
          <attvalue for="17" value="0.14783883187119648" />
          <attvalue for="18" value="0.0" />
          <attvalue for="19" value="1.9685624442232e-05" />
          <attvalue for="20" value="0" />
          <attvalue for="21" value="0" />
          <attvalue for="22" value="#12EAEA" />
          <attvalue for="23" value="#0EBEBE" />
        </attvalues>
      </node>
      <node id="Zyxin" label="Zyxin">
        <attvalues>
          <attvalue for="24" value="ZYX" />
          <attvalue for="0" value="Q15942" />
          <attvalue for="25" value="Not Available" />
          <attvalue for="26" value="Humans" />
          <attvalue for="27" value="Not Available" />
          <attvalue for="28" value="Not Available" />
          <attvalue for="29" value="Cytoplasm" />
          <attvalue for="30" value="VASP, VCL, BCAR1, ACTN1, TLN1, ACTN2, ILK, ACTN4, PTK2, SRC" />
          <attvalue for="31" value="Neoplasms, Malignant Neoplasms, Primary malignant neoplasm" />
          <attvalue for="32" value="Artenimol" />
          <attvalue for="33" value="https://www.drugbank.ca/polypeptides/Q15942" />
          <attvalue for="13" value="Zyxin" />
          <attvalue for="14" value="https://cdn.rcsb.org/images/structures/ot/not available/not available_model-1.jpeg" />
          <attvalue for="15" value="Target" />
          <attvalue for="16" value="1" />
          <attvalue for="17" value="0.14783883187119648" />
          <attvalue for="18" value="0.0" />
          <attvalue for="19" value="1.9685624442232e-05" />
          <attvalue for="20" value="0" />
          <attvalue for="21" value="0" />
          <attvalue for="22" value="#12EAEA" />
          <attvalue for="23" value="#0EBEBE" />
        </attvalues>
      </node>
      <node id="Heat shock cognate 71 kDa protein" label="Heat shock cognate 71 kDa protein">
        <attvalues>
          <attvalue for="24" value="HSPA8" />
          <attvalue for="0" value="P11142" />
          <attvalue for="25" value="5AQM" />
          <attvalue for="26" value="Humans" />
          <attvalue for="27" value="Other cytosolic protein" />
          <attvalue for="28" value="Not Available" />
          <attvalue for="29" value="Cytoplasm" />
          <attvalue for="30" value="DNAJB1, BCAS2, HSP90AA1, CWC15, CDC5L, HSP90AB1, BAG1, DNAJC6, DNAJA2, DNAJA1" />
          <attvalue for="31" value="Adenocarcinoma, Mouth Neoplasms, Stomach Neoplasms, Malignant neoplasm of mouth, Metabolic Diseases, Dystonia Disorders, Herpes Simplex Infections, Tauopathies, Infection, Autoimmune Diseases, Carcinoma, Colonic Neoplasms, Cytomegalovirus Infections, Enterovirus Infections, Immune System Diseases, Lung Neoplasms, Rotavirus Infections, Salmonella infections, Cardiomyopathies, Secondary Neoplasm" />
          <attvalue for="32" value="(2R,3R,4S,5R)-2-[6-amino-8-[(3,4-dichlorophenyl)methylamino]purin-9-yl]-5-(hydroxymethyl)oxolane-3,4-diol, Copper, Dasatinib, Artenimol" />
          <attvalue for="33" value="https://www.drugbank.ca/polypeptides/P11142" />
          <attvalue for="13" value="Heat shock cognate 71 kDa protein" />
          <attvalue for="14" value="https://cdn.rcsb.org/images/structures/aq/5aqm/5aqm_assembly-1.jpeg" />
          <attvalue for="15" value="Target" />
          <attvalue for="16" value="1" />
          <attvalue for="17" value="0.14783883187119648" />
          <attvalue for="18" value="0.0" />
          <attvalue for="19" value="1.9685624442232e-05" />
          <attvalue for="20" value="0" />
          <attvalue for="21" value="0" />
          <attvalue for="22" value="#12EAEA" />
          <attvalue for="23" value="#0EBEBE" />
        </attvalues>
      </node>
      <node id="Tubulin beta-6 chain" label="Tubulin beta-6 chain">
        <attvalues>
          <attvalue for="24" value="TUBB6" />
          <attvalue for="0" value="Q9BUF5" />
          <attvalue for="25" value="Not Available" />
          <attvalue for="26" value="Humans" />
          <attvalue for="27" value="Structural protein" />
          <attvalue for="28" value="Not Available" />
          <attvalue for="29" value="Cytoplasm" />
          <attvalue for="30" value="TUBA1C, TUBA1B, TUBA1A, TBCA, TBCD" />
          <attvalue for="31" value="Deglutition Disorders, Hypertensive disease" />
          <attvalue for="32" value="CYT997, Artenimol" />
          <attvalue for="33" value="https://www.drugbank.ca/polypeptides/Q9BUF5" />
          <attvalue for="13" value="Tubulin beta-6 chain" />
          <attvalue for="14" value="https://cdn.rcsb.org/images/structures/ot/not available/not available_model-1.jpeg" />
          <attvalue for="15" value="Target" />
          <attvalue for="16" value="1" />
          <attvalue for="17" value="0.14783883187119648" />
          <attvalue for="18" value="0.0" />
          <attvalue for="19" value="1.9685624442232e-05" />
          <attvalue for="20" value="0" />
          <attvalue for="21" value="0" />
          <attvalue for="22" value="#12EAEA" />
          <attvalue for="23" value="#0EBEBE" />
        </attvalues>
      </node>
      <node id="Tubulin beta-4A chain" label="Tubulin beta-4A chain">
        <attvalues>
          <attvalue for="24" value="TUBB4A" />
          <attvalue for="0" value="P04350" />
          <attvalue for="25" value="Not Available" />
          <attvalue for="26" value="Humans" />
          <attvalue for="27" value="Structural protein" />
          <attvalue for="28" value="Not Available" />
          <attvalue for="29" value="Cytoplasm" />
          <attvalue for="30" value="TUBA1C, TUBA3E, TUBA4A, TBCA, TBCD, CKAP5, CENPJ, TUBA1A" />
          <attvalue for="31" value="Movement Disorders, Dystonia Disorders, Neurodegenerative Disorders, Congenital Abnormality, nervous system disorder, Encephalopathies" />
          <attvalue for="32" value="Epothilone D, Patupilone, CYT997, ZEN-012, Artenimol" />
          <attvalue for="33" value="https://www.drugbank.ca/polypeptides/P04350" />
          <attvalue for="13" value="Tubulin beta-4A chain" />
          <attvalue for="14" value="https://cdn.rcsb.org/images/structures/ot/not available/not available_model-1.jpeg" />
          <attvalue for="15" value="Target" />
          <attvalue for="16" value="1" />
          <attvalue for="17" value="0.14783883187119648" />
          <attvalue for="18" value="0.0" />
          <attvalue for="19" value="1.9685624442232e-05" />
          <attvalue for="20" value="0" />
          <attvalue for="21" value="0" />
          <attvalue for="22" value="#12EAEA" />
          <attvalue for="23" value="#0EBEBE" />
        </attvalues>
      </node>
      <node id="Fructose-bisphosphate aldolase A" label="Fructose-bisphosphate aldolase A">
        <attvalues>
          <attvalue for="24" value="ALDOA" />
          <attvalue for="0" value="P04075" />
          <attvalue for="25" value="5KY6" />
          <attvalue for="26" value="Humans" />
          <attvalue for="27" value="Enzyme" />
          <attvalue for="28" value="Lyase" />
          <attvalue for="29" value="Cytoplasm" />
          <attvalue for="30" value="GAPDH, TPI1, ALDOC, PFKP, PKM, PFKL, PFKM, TALDO1, TKT, GPI" />
          <attvalue for="31" value="Glycogen Storage Disease, Enzymopathy, Mammary Neoplasms, Neoplasms, Malignant Neoplasms, Primary malignant neoplasm, Carcinoma, Spondylarthropathies" />
          <attvalue for="32" value="Dihydroxyacetone phosphate, 1,6-Fructose Diphosphate (Linear Form), 1,6-DI-O-PHOSPHONO-D-MANNITOL, N-(4-CHLOROPHENYL)-3-(PHOSPHONOOXY)NAPHTHALENE-2-CARBOXAMIDE, Zinc, Artenimol, Zinc acetate, Zinc chloride, Zinc sulfate, unspecified form" />
          <attvalue for="33" value="https://www.drugbank.ca/polypeptides/P04075" />
          <attvalue for="13" value="Fructose-bisphosphate aldolase A" />
          <attvalue for="14" value="https://cdn.rcsb.org/images/structures/ky/5ky6/5ky6_assembly-1.jpeg" />
          <attvalue for="15" value="Target" />
          <attvalue for="16" value="1" />
          <attvalue for="17" value="0.14783883187119648" />
          <attvalue for="18" value="0.0" />
          <attvalue for="19" value="1.9685624442232e-05" />
          <attvalue for="20" value="0" />
          <attvalue for="21" value="0" />
          <attvalue for="22" value="#12EAEA" />
          <attvalue for="23" value="#0EBEBE" />
        </attvalues>
      </node>
      <node id="Glyceraldehyde-3-phosphate dehydrogenase" label="Glyceraldehyde-3-phosphate dehydrogenase">
        <attvalues>
          <attvalue for="24" value="GAPDH" />
          <attvalue for="0" value="Q8IKK7" />
          <attvalue for="25" value="1YWG" />
          <attvalue for="26" value="Plasmodium falciparum (isolate 3D7)" />
          <attvalue for="27" value="Not Available" />
          <attvalue for="28" value="Not Available" />
          <attvalue for="29" value="Not Available" />
          <attvalue for="30" value="" />
          <attvalue for="31" value="Plasmodium falciparum (isolate 3D7)" />
          <attvalue for="32" value="Artenimol" />
          <attvalue for="33" value="https://www.drugbank.ca/polypeptides/Q8IKK7" />
          <attvalue for="13" value="Glyceraldehyde-3-phosphate dehydrogenase" />
          <attvalue for="14" value="https://cdn.rcsb.org/images/structures/yw/1ywg/1ywg_assembly-1.jpeg" />
          <attvalue for="15" value="Target" />
          <attvalue for="16" value="1" />
          <attvalue for="17" value="0.14783883187119648" />
          <attvalue for="18" value="0.0" />
          <attvalue for="19" value="1.9685624442232e-05" />
          <attvalue for="20" value="0" />
          <attvalue for="21" value="0" />
          <attvalue for="22" value="#12EAEA" />
          <attvalue for="23" value="#0EBEBE" />
        </attvalues>
      </node>
      <node id="Cytochrome c" label="Cytochrome c">
        <attvalues>
          <attvalue for="24" value="CYCS" />
          <attvalue for="0" value="P99999" />
          <attvalue for="25" value="5O10" />
          <attvalue for="26" value="Humans" />
          <attvalue for="27" value="Not Available" />
          <attvalue for="28" value="Not Available" />
          <attvalue for="29" value="Mitochondrion intermembrane space" />
          <attvalue for="30" value="MT-CO1, CYC1, UQCRFS1, COX5B, CASP9, MT-CYB, UQCRB, APAF1, COX4I1, MT-CO2" />
          <attvalue for="31" value="Lung Diseases, Interstitial, Malignant Neoplasms, Primary malignant neoplasm, Blood Platelet Disorders, Head and Neck Neoplasms" />
          <attvalue for="32" value="Minocycline, Protoporphyrin Ix Containing Co, Zinc protoporphyrin, Ferroheme C, Imidazole, Trimethyllysine, Zinc Substituted Heme C, Artenimol" />
          <attvalue for="33" value="https://www.drugbank.ca/polypeptides/P99999" />
          <attvalue for="13" value="Cytochrome c" />
          <attvalue for="14" value="https://cdn.rcsb.org/images/structures/o1/5o10/5o10_assembly-1.jpeg" />
          <attvalue for="15" value="Target" />
          <attvalue for="16" value="2" />
          <attvalue for="17" value="0.17618085736198386" />
          <attvalue for="18" value="0.0580729583165712" />
          <attvalue for="19" value="0.0012021466376415035" />
          <attvalue for="20" value="0" />
          <attvalue for="21" value="0" />
          <attvalue for="22" value="#12EAEA" />
          <attvalue for="23" value="#0EBEBE" />
        </attvalues>
      </node>
      <node id="Phosphoglycerate mutase 1" label="Phosphoglycerate mutase 1">
        <attvalues>
          <attvalue for="24" value="PGAM1" />
          <attvalue for="0" value="P18669" />
          <attvalue for="25" value="1YJX" />
          <attvalue for="26" value="Humans" />
          <attvalue for="27" value="Enzyme" />
          <attvalue for="28" value="Not Available" />
          <attvalue for="29" value="Not Available" />
          <attvalue for="30" value="ENO3, ENO1, PGK1, ENO2, PGK2, TPI1, PHGDH, GPI" />
          <attvalue for="31" value="Adenocarcinoma, Carcinoma, Mouth Neoplasms, Stomach Neoplasms, Malignant neoplasm of mouth, Malignant Neoplasms, Primary malignant neoplasm, Neoplasms" />
          <attvalue for="32" value="Copper, Artenimol" />
          <attvalue for="33" value="https://www.drugbank.ca/polypeptides/P18669" />
          <attvalue for="13" value="Phosphoglycerate mutase 1" />
          <attvalue for="14" value="https://cdn.rcsb.org/images/structures/yj/1yjx/1yjx_assembly-1.jpeg" />
          <attvalue for="15" value="Target" />
          <attvalue for="16" value="1" />
          <attvalue for="17" value="0.14783883187119648" />
          <attvalue for="18" value="0.0" />
          <attvalue for="19" value="1.9685624442232e-05" />
          <attvalue for="20" value="0" />
          <attvalue for="21" value="0" />
          <attvalue for="22" value="#12EAEA" />
          <attvalue for="23" value="#0EBEBE" />
        </attvalues>
      </node>
      <node id="Myosin-9" label="Myosin-9">
        <attvalues>
          <attvalue for="24" value="MYH9" />
          <attvalue for="0" value="P35579" />
          <attvalue for="25" value="4CFR" />
          <attvalue for="26" value="Humans" />
          <attvalue for="27" value="Not Available" />
          <attvalue for="28" value="Not Available" />
          <attvalue for="29" value="Cytoplasm" />
          <attvalue for="30" value="MYL12B, MYL6, MYL9, MYH10, CDC5L, MYL1, MYLK, MYL3, ROCK1, ACTB" />
          <attvalue for="31" value="Other primary thrombocytopenia, Mammary Neoplasms, Hypertensive disease, Blood Platelet Disorders, Malignant Neoplasms, Renal glomerular disease, Primary malignant neoplasm, Diabetes Mellitus, Adenocarcinoma, Anxiety Disorders, Autoimmune Diseases, Blood Coagulation Disorders, Cerebrovascular Disorders, Nephrotic Syndrome, Thalassemia, Eosinophilic disorder, Secondary Neoplasm" />
          <attvalue for="32" value="Artenimol" />
          <attvalue for="33" value="https://www.drugbank.ca/polypeptides/P35579" />
          <attvalue for="13" value="Myosin-9" />
          <attvalue for="14" value="https://cdn.rcsb.org/images/structures/cf/4cfr/4cfr_assembly-1.jpeg" />
          <attvalue for="15" value="Target" />
          <attvalue for="16" value="1" />
          <attvalue for="17" value="0.14783883187119648" />
          <attvalue for="18" value="0.0" />
          <attvalue for="19" value="1.9685624442232e-05" />
          <attvalue for="20" value="0" />
          <attvalue for="21" value="0" />
          <attvalue for="22" value="#12EAEA" />
          <attvalue for="23" value="#0EBEBE" />
        </attvalues>
      </node>
      <node id="Protein disulfide-isomerase" label="Protein disulfide-isomerase">
        <attvalues>
          <attvalue for="24" value="Not Available" />
          <attvalue for="0" value="C0H4Y6" />
          <attvalue for="25" value="Not Available" />
          <attvalue for="26" value="Plasmodium falciparum (isolate 3D7)" />
          <attvalue for="27" value="Not Available" />
          <attvalue for="28" value="Not Available" />
          <attvalue for="29" value="Not Available" />
          <attvalue for="30" value="" />
          <attvalue for="31" value="Plasmodium falciparum (isolate 3D7)" />
          <attvalue for="32" value="Artenimol" />
          <attvalue for="33" value="https://www.drugbank.ca/polypeptides/C0H4Y6" />
          <attvalue for="13" value="Protein disulfide-isomerase" />
          <attvalue for="14" value="https://cdn.rcsb.org/images/structures/ot/not available/not available_model-1.jpeg" />
          <attvalue for="15" value="Target" />
          <attvalue for="16" value="1" />
          <attvalue for="17" value="0.14783883187119648" />
          <attvalue for="18" value="0.0" />
          <attvalue for="19" value="1.9685624442232e-05" />
          <attvalue for="20" value="0" />
          <attvalue for="21" value="0" />
          <attvalue for="22" value="#12EAEA" />
          <attvalue for="23" value="#0EBEBE" />
        </attvalues>
      </node>
      <node id="Probable ATP-dependent RNA helicase DDX5" label="Probable ATP-dependent RNA helicase DDX5">
        <attvalues>
          <attvalue for="24" value="DDX5" />
          <attvalue for="0" value="P17844" />
          <attvalue for="25" value="4A4D" />
          <attvalue for="26" value="Humans" />
          <attvalue for="27" value="Enzyme" />
          <attvalue for="28" value="Hydrolase" />
          <attvalue for="29" value="Nucleus" />
          <attvalue for="30" value="CDC5L, DHX15, DROSHA, SNW1, DHX9, DHX38, HNRNPH1, SKIV2L2, HNRNPA0, SNRPD2" />
          <attvalue for="31" value="Malignant Neoplasms, Primary malignant neoplasm, Mammary Neoplasms, Tumors of Adrenal Cortex, Autoimmune Diseases, Colonic Neoplasms, Esophageal Neoplasms, Myopathy, Prostatic Neoplasms, Virus Diseases" />
          <attvalue for="32" value="Artenimol" />
          <attvalue for="33" value="https://www.drugbank.ca/polypeptides/P17844" />
          <attvalue for="13" value="Probable ATP-dependent RNA helicase DDX5" />
          <attvalue for="14" value="https://cdn.rcsb.org/images/structures/a4/4a4d/4a4d_assembly-1.jpeg" />
          <attvalue for="15" value="Target" />
          <attvalue for="16" value="1" />
          <attvalue for="17" value="0.14783883187119648" />
          <attvalue for="18" value="0.0" />
          <attvalue for="19" value="1.9685624442232e-05" />
          <attvalue for="20" value="0" />
          <attvalue for="21" value="0" />
          <attvalue for="22" value="#12EAEA" />
          <attvalue for="23" value="#0EBEBE" />
        </attvalues>
      </node>
      <node id="Serine hydroxymethyltransferase, mitochondrial" label="Serine hydroxymethyltransferase, mitochondrial">
        <attvalues>
          <attvalue for="24" value="SHMT2" />
          <attvalue for="0" value="P34897" />
          <attvalue for="25" value="6H3C" />
          <attvalue for="26" value="Humans" />
          <attvalue for="27" value="Enzyme" />
          <attvalue for="28" value="Transferase" />
          <attvalue for="29" value="Mitochondrion" />
          <attvalue for="30" value="GART, BRCC3, MTHFD2, ATIC, BABAM1, GLDC, AMT, MTHFD2L, BRE, MTHFD1L" />
          <attvalue for="31" value="Malignant Neoplasms, Primary malignant neoplasm, Gastrointestinal Neoplasms" />
          <attvalue for="32" value="Pyridoxal phosphate, Tetrahydrofolic acid, Glycine, Artenimol" />
          <attvalue for="33" value="https://www.drugbank.ca/polypeptides/P34897" />
          <attvalue for="13" value="Serine hydroxymethyltransferase, mitochondrial" />
          <attvalue for="14" value="https://cdn.rcsb.org/images/structures/h3/6h3c/6h3c_assembly-1.jpeg" />
          <attvalue for="15" value="Target" />
          <attvalue for="16" value="1" />
          <attvalue for="17" value="0.14783883187119648" />
          <attvalue for="18" value="0.0" />
          <attvalue for="19" value="1.9685624442232e-05" />
          <attvalue for="20" value="0" />
          <attvalue for="21" value="0" />
          <attvalue for="22" value="#12EAEA" />
          <attvalue for="23" value="#0EBEBE" />
        </attvalues>
      </node>
      <node id="Spliceosome RNA helicase DDX39B" label="Spliceosome RNA helicase DDX39B">
        <attvalues>
          <attvalue for="24" value="DDX39B" />
          <attvalue for="0" value="Q13838" />
          <attvalue for="25" value="7APK" />
          <attvalue for="26" value="Humans" />
          <attvalue for="27" value="Not Available" />
          <attvalue for="28" value="Not Available" />
          <attvalue for="29" value="Nucleus" />
          <attvalue for="30" value="MAGOH, RBM8A, ALYREF, THOC2, CHTOP, MAGOHB, THOC5, THOC1, SRSF3, U2AF2" />
          <attvalue for="31" value="Autoimmune Diseases, Malignant Neoplasms, Diabetes Mellitus, Heart Diseases, Hematological Disease, Periodontal Diseases, Virus Diseases, Primary malignant neoplasm" />
          <attvalue for="32" value="Artenimol" />
          <attvalue for="33" value="https://www.drugbank.ca/polypeptides/Q13838" />
          <attvalue for="13" value="Spliceosome RNA helicase DDX39B" />
          <attvalue for="14" value="https://cdn.rcsb.org/images/structures/ap/7apk/7apk_assembly-1.jpeg" />
          <attvalue for="15" value="Target" />
          <attvalue for="16" value="1" />
          <attvalue for="17" value="0.14783883187119648" />
          <attvalue for="18" value="0.0" />
          <attvalue for="19" value="1.9685624442232e-05" />
          <attvalue for="20" value="0" />
          <attvalue for="21" value="0" />
          <attvalue for="22" value="#12EAEA" />
          <attvalue for="23" value="#0EBEBE" />
        </attvalues>
      </node>
      <node id="Nucleophosmin" label="Nucleophosmin">
        <attvalues>
          <attvalue for="24" value="NPM1" />
          <attvalue for="0" value="P06748" />
          <attvalue for="25" value="2P1B" />
          <attvalue for="26" value="Humans" />
          <attvalue for="27" value="Other nuclear protein" />
          <attvalue for="28" value="Not Available" />
          <attvalue for="29" value="Nucleus" />
          <attvalue for="30" value="NCL, TP53, CENPW, NSUN2, HSPD1, RAN, SUMO2, SUMO1, AURKB, H2AFX" />
          <attvalue for="31" value="Stomach Neoplasms, Malignant Neoplasms, Hematologic Neoplasms, Primary malignant neoplasm, B-Cell Lymphomas, Myeloproliferative disease, Prostatic Neoplasms, Adenoma, Carcinoma, Immunologic Deficiency Syndromes, Lymphoproliferative Disorders, Skin Neoplasms, Malignant neoplasm of mouth, Sarcoma, Malignant neoplasm of soft tissue, Brain Neoplasms, Lung Neoplasms, Monosomy, Testicular Neoplasms, Virus Diseases, Adult Solid Neoplasm, Hematopoietic Neoplasms, Myelodysplastic-Myeloproliferative Diseases, Mammary Neoplasms, Drug Dependence" />
          <attvalue for="32" value="Artenimol" />
          <attvalue for="33" value="https://www.drugbank.ca/polypeptides/P06748" />
          <attvalue for="13" value="Nucleophosmin" />
          <attvalue for="14" value="https://cdn.rcsb.org/images/structures/p1/2p1b/2p1b_assembly-1.jpeg" />
          <attvalue for="15" value="Target" />
          <attvalue for="16" value="1" />
          <attvalue for="17" value="0.14783883187119648" />
          <attvalue for="18" value="0.0" />
          <attvalue for="19" value="1.9685624442232e-05" />
          <attvalue for="20" value="0" />
          <attvalue for="21" value="0" />
          <attvalue for="22" value="#12EAEA" />
          <attvalue for="23" value="#0EBEBE" />
        </attvalues>
      </node>
      <node id="Translationally-controlled tumor protein homolog" label="Translationally-controlled tumor protein homolog">
        <attvalues>
          <attvalue for="24" value="TCTP" />
          <attvalue for="0" value="Q8I3Z5" />
          <attvalue for="25" value="3P3K" />
          <attvalue for="26" value="Plasmodium falciparum (isolate 3D7)" />
          <attvalue for="27" value="Not Available" />
          <attvalue for="28" value="Not Available" />
          <attvalue for="29" value="Cytoplasm" />
          <attvalue for="30" value="" />
          <attvalue for="31" value="Plasmodium falciparum (isolate 3D7)" />
          <attvalue for="32" value="Artenimol" />
          <attvalue for="33" value="https://www.drugbank.ca/polypeptides/Q8I3Z5" />
          <attvalue for="13" value="Translationally-controlled tumor protein homolog" />
          <attvalue for="14" value="https://cdn.rcsb.org/images/structures/p3/3p3k/3p3k_assembly-1.jpeg" />
          <attvalue for="15" value="Target" />
          <attvalue for="16" value="1" />
          <attvalue for="17" value="0.14783883187119648" />
          <attvalue for="18" value="0.0" />
          <attvalue for="19" value="1.9685624442232e-05" />
          <attvalue for="20" value="0" />
          <attvalue for="21" value="0" />
          <attvalue for="22" value="#12EAEA" />
          <attvalue for="23" value="#0EBEBE" />
        </attvalues>
      </node>
      <node id="P-type Ca2+-transporting ATPase" label="P-type Ca2+-transporting ATPase">
        <attvalues>
          <attvalue for="24" value="serca" />
          <attvalue for="0" value="Q5R2K6" />
          <attvalue for="25" value="Not Available" />
          <attvalue for="26" value="Plasmodium falciparum" />
          <attvalue for="27" value="Not Available" />
          <attvalue for="28" value="Not Available" />
          <attvalue for="29" value="Not Available" />
          <attvalue for="30" value="" />
          <attvalue for="31" value="Plasmodium falciparum" />
          <attvalue for="32" value="Artenimol" />
          <attvalue for="33" value="https://www.drugbank.ca/polypeptides/Q5R2K6" />
          <attvalue for="13" value="P-type Ca2+-transporting ATPase" />
          <attvalue for="14" value="https://cdn.rcsb.org/images/structures/ot/not available/not available_model-1.jpeg" />
          <attvalue for="15" value="Target" />
          <attvalue for="16" value="1" />
          <attvalue for="17" value="0.14783883187119648" />
          <attvalue for="18" value="0.0" />
          <attvalue for="19" value="1.9685624442232e-05" />
          <attvalue for="20" value="0" />
          <attvalue for="21" value="0" />
          <attvalue for="22" value="#12EAEA" />
          <attvalue for="23" value="#0EBEBE" />
        </attvalues>
      </node>
      <node id="Ornithine aminotransferase" label="Ornithine aminotransferase">
        <attvalues>
          <attvalue for="24" value="OAT" />
          <attvalue for="0" value="Q6LFH8" />
          <attvalue for="25" value="3LG0" />
          <attvalue for="26" value="Plasmodium falciparum (isolate 3D7)" />
          <attvalue for="27" value="Not Available" />
          <attvalue for="28" value="Not Available" />
          <attvalue for="29" value="Cytoplasm" />
          <attvalue for="30" value="" />
          <attvalue for="31" value="Plasmodium falciparum (isolate 3D7)" />
          <attvalue for="32" value="Artenimol" />
          <attvalue for="33" value="https://www.drugbank.ca/polypeptides/Q6LFH8" />
          <attvalue for="13" value="Ornithine aminotransferase" />
          <attvalue for="14" value="https://cdn.rcsb.org/images/structures/lg/3lg0/3lg0_assembly-1.jpeg" />
          <attvalue for="15" value="Target" />
          <attvalue for="16" value="1" />
          <attvalue for="17" value="0.14783883187119648" />
          <attvalue for="18" value="0.0" />
          <attvalue for="19" value="1.9685624442232e-05" />
          <attvalue for="20" value="0" />
          <attvalue for="21" value="0" />
          <attvalue for="22" value="#12EAEA" />
          <attvalue for="23" value="#0EBEBE" />
        </attvalues>
      </node>
      <node id="Elongation factor 1-alpha" label="Elongation factor 1-alpha">
        <attvalues>
          <attvalue for="24" value="MEF-1" />
          <attvalue for="0" value="Q00080" />
          <attvalue for="25" value="Not Available" />
          <attvalue for="26" value="Plasmodium falciparum (isolate K1 / Thailand)" />
          <attvalue for="27" value="Not Available" />
          <attvalue for="28" value="Not Available" />
          <attvalue for="29" value="Cytoplasm" />
          <attvalue for="30" value="" />
          <attvalue for="31" value="Plasmodium falciparum (isolate K1 / Thailand)" />
          <attvalue for="32" value="Artenimol" />
          <attvalue for="33" value="https://www.drugbank.ca/polypeptides/Q00080" />
          <attvalue for="13" value="Elongation factor 1-alpha" />
          <attvalue for="14" value="https://cdn.rcsb.org/images/structures/ot/not available/not available_model-1.jpeg" />
          <attvalue for="15" value="Target" />
          <attvalue for="16" value="1" />
          <attvalue for="17" value="0.14783883187119648" />
          <attvalue for="18" value="0.0" />
          <attvalue for="19" value="1.9685624442232e-05" />
          <attvalue for="20" value="0" />
          <attvalue for="21" value="0" />
          <attvalue for="22" value="#12EAEA" />
          <attvalue for="23" value="#0EBEBE" />
        </attvalues>
      </node>
      <node id="Multidrug resistance protein" label="Multidrug resistance protein">
        <attvalues>
          <attvalue for="24" value="MDR1" />
          <attvalue for="0" value="P13568" />
          <attvalue for="25" value="Not Available" />
          <attvalue for="26" value="Plasmodium falciparum (isolate FC27 / Papua New Guinea)" />
          <attvalue for="27" value="Not Available" />
          <attvalue for="28" value="Not Available" />
          <attvalue for="29" value="Membrane" />
          <attvalue for="30" value="" />
          <attvalue for="31" value="Plasmodium falciparum (isolate FC27 / Papua New Guinea)" />
          <attvalue for="32" value="Artenimol" />
          <attvalue for="33" value="https://www.drugbank.ca/polypeptides/P13568" />
          <attvalue for="13" value="Multidrug resistance protein" />
          <attvalue for="14" value="https://cdn.rcsb.org/images/structures/ot/not available/not available_model-1.jpeg" />
          <attvalue for="15" value="Target" />
          <attvalue for="16" value="1" />
          <attvalue for="17" value="0.14783883187119648" />
          <attvalue for="18" value="0.0" />
          <attvalue for="19" value="1.9685624442232e-05" />
          <attvalue for="20" value="0" />
          <attvalue for="21" value="0" />
          <attvalue for="22" value="#12EAEA" />
          <attvalue for="23" value="#0EBEBE" />
        </attvalues>
      </node>
      <node id="Elongation factor 2" label="Elongation factor 2">
        <attvalues>
          <attvalue for="24" value="Not Available" />
          <attvalue for="0" value="Q8IKW5" />
          <attvalue for="25" value="Not Available" />
          <attvalue for="26" value="Plasmodium falciparum (isolate 3D7)" />
          <attvalue for="27" value="Not Available" />
          <attvalue for="28" value="Not Available" />
          <attvalue for="29" value="Not Available" />
          <attvalue for="30" value="" />
          <attvalue for="31" value="Plasmodium falciparum (isolate 3D7)" />
          <attvalue for="32" value="Artenimol" />
          <attvalue for="33" value="https://www.drugbank.ca/polypeptides/Q8IKW5" />
          <attvalue for="13" value="Elongation factor 2" />
          <attvalue for="14" value="https://cdn.rcsb.org/images/structures/ot/not available/not available_model-1.jpeg" />
          <attvalue for="15" value="Target" />
          <attvalue for="16" value="1" />
          <attvalue for="17" value="0.14783883187119648" />
          <attvalue for="18" value="0.0" />
          <attvalue for="19" value="1.9685624442232e-05" />
          <attvalue for="20" value="0" />
          <attvalue for="21" value="0" />
          <attvalue for="22" value="#12EAEA" />
          <attvalue for="23" value="#0EBEBE" />
        </attvalues>
      </node>
      <node id="Actin-1" label="Actin-1">
        <attvalues>
          <attvalue for="24" value="Not Available" />
          <attvalue for="0" value="P86287" />
          <attvalue for="25" value="6TU7" />
          <attvalue for="26" value="Plasmodium falciparum (isolate HB3)" />
          <attvalue for="27" value="Not Available" />
          <attvalue for="28" value="Not Available" />
          <attvalue for="29" value="Cytoplasm" />
          <attvalue for="30" value="" />
          <attvalue for="31" value="Plasmodium falciparum (isolate HB3)" />
          <attvalue for="32" value="Artenimol" />
          <attvalue for="33" value="https://www.drugbank.ca/polypeptides/P86287" />
          <attvalue for="13" value="Actin-1" />
          <attvalue for="14" value="https://cdn.rcsb.org/images/structures/tu/6tu7/6tu7_assembly-1.jpeg" />
          <attvalue for="15" value="Target" />
          <attvalue for="16" value="1" />
          <attvalue for="17" value="0.14783883187119648" />
          <attvalue for="18" value="0.0" />
          <attvalue for="19" value="1.9685624442232e-05" />
          <attvalue for="20" value="0" />
          <attvalue for="21" value="0" />
          <attvalue for="22" value="#12EAEA" />
          <attvalue for="23" value="#0EBEBE" />
        </attvalues>
      </node>
      <node id="Fructose-bisphosphate aldolase" label="Fructose-bisphosphate aldolase">
        <attvalues>
          <attvalue for="24" value="Not Available" />
          <attvalue for="0" value="P14223" />
          <attvalue for="25" value="2PC4" />
          <attvalue for="26" value="Plasmodium falciparum" />
          <attvalue for="27" value="Not Available" />
          <attvalue for="28" value="Not Available" />
          <attvalue for="29" value="Not Available" />
          <attvalue for="30" value="" />
          <attvalue for="31" value="Plasmodium falciparum" />
          <attvalue for="32" value="Artenimol" />
          <attvalue for="33" value="https://www.drugbank.ca/polypeptides/P14223" />
          <attvalue for="13" value="Fructose-bisphosphate aldolase" />
          <attvalue for="14" value="https://cdn.rcsb.org/images/structures/pc/2pc4/2pc4_assembly-1.jpeg" />
          <attvalue for="15" value="Target" />
          <attvalue for="16" value="1" />
          <attvalue for="17" value="0.14783883187119648" />
          <attvalue for="18" value="0.0" />
          <attvalue for="19" value="1.9685624442232e-05" />
          <attvalue for="20" value="0" />
          <attvalue for="21" value="0" />
          <attvalue for="22" value="#12EAEA" />
          <attvalue for="23" value="#0EBEBE" />
        </attvalues>
      </node>
      <node id="Cell division cycle protein 48 homologue,putative" label="Cell division cycle protein 48 homologue,putative">
        <attvalues>
          <attvalue for="24" value="Not Available" />
          <attvalue for="0" value="C6KT34" />
          <attvalue for="25" value="Not Available" />
          <attvalue for="26" value="Plasmodium falciparum (isolate 3D7)" />
          <attvalue for="27" value="Not Available" />
          <attvalue for="28" value="Not Available" />
          <attvalue for="29" value="Not Available" />
          <attvalue for="30" value="" />
          <attvalue for="31" value="Plasmodium falciparum (isolate 3D7)" />
          <attvalue for="32" value="Artenimol" />
          <attvalue for="33" value="https://www.drugbank.ca/polypeptides/C6KT34" />
          <attvalue for="13" value="Cell division cycle protein 48 homologue,putative" />
          <attvalue for="14" value="https://cdn.rcsb.org/images/structures/ot/not available/not available_model-1.jpeg" />
          <attvalue for="15" value="Target" />
          <attvalue for="16" value="1" />
          <attvalue for="17" value="0.14783883187119648" />
          <attvalue for="18" value="0.0" />
          <attvalue for="19" value="1.9685624442232e-05" />
          <attvalue for="20" value="0" />
          <attvalue for="21" value="0" />
          <attvalue for="22" value="#12EAEA" />
          <attvalue for="23" value="#0EBEBE" />
        </attvalues>
      </node>
      <node id="Heat shock protein 90" label="Heat shock protein 90">
        <attvalues>
          <attvalue for="24" value="Not Available" />
          <attvalue for="0" value="Q8IC05" />
          <attvalue for="25" value="3K60" />
          <attvalue for="26" value="Plasmodium falciparum (isolate 3D7)" />
          <attvalue for="27" value="Not Available" />
          <attvalue for="28" value="Not Available" />
          <attvalue for="29" value="Not Available" />
          <attvalue for="30" value="" />
          <attvalue for="31" value="Plasmodium falciparum (isolate 3D7)" />
          <attvalue for="32" value="Artenimol" />
          <attvalue for="33" value="https://www.drugbank.ca/polypeptides/Q8IC05" />
          <attvalue for="13" value="Heat shock protein 90" />
          <attvalue for="14" value="https://cdn.rcsb.org/images/structures/k6/3k60/3k60_assembly-1.jpeg" />
          <attvalue for="15" value="Target" />
          <attvalue for="16" value="1" />
          <attvalue for="17" value="0.14783883187119648" />
          <attvalue for="18" value="0.0" />
          <attvalue for="19" value="1.9685624442232e-05" />
          <attvalue for="20" value="0" />
          <attvalue for="21" value="0" />
          <attvalue for="22" value="#12EAEA" />
          <attvalue for="23" value="#0EBEBE" />
        </attvalues>
      </node>
      <node id="Eukaryotic initiation factor 4A" label="Eukaryotic initiation factor 4A">
        <attvalues>
          <attvalue for="24" value="H45" />
          <attvalue for="0" value="Q8IKF0" />
          <attvalue for="25" value="Not Available" />
          <attvalue for="26" value="Plasmodium falciparum (isolate 3D7)" />
          <attvalue for="27" value="Not Available" />
          <attvalue for="28" value="Not Available" />
          <attvalue for="29" value="Not Available" />
          <attvalue for="30" value="" />
          <attvalue for="31" value="Plasmodium falciparum (isolate 3D7)" />
          <attvalue for="32" value="Artenimol" />
          <attvalue for="33" value="https://www.drugbank.ca/polypeptides/Q8IKF0" />
          <attvalue for="13" value="Eukaryotic initiation factor 4A" />
          <attvalue for="14" value="https://cdn.rcsb.org/images/structures/ot/not available/not available_model-1.jpeg" />
          <attvalue for="15" value="Target" />
          <attvalue for="16" value="1" />
          <attvalue for="17" value="0.14783883187119648" />
          <attvalue for="18" value="0.0" />
          <attvalue for="19" value="1.9685624442232e-05" />
          <attvalue for="20" value="0" />
          <attvalue for="21" value="0" />
          <attvalue for="22" value="#12EAEA" />
          <attvalue for="23" value="#0EBEBE" />
        </attvalues>
      </node>
      <node id="Pyruvate kinase" label="Pyruvate kinase">
        <attvalues>
          <attvalue for="24" value="Not Available" />
          <attvalue for="0" value="C6KTA4" />
          <attvalue for="25" value="3KHD" />
          <attvalue for="26" value="Plasmodium falciparum (isolate 3D7)" />
          <attvalue for="27" value="Not Available" />
          <attvalue for="28" value="Not Available" />
          <attvalue for="29" value="Not Available" />
          <attvalue for="30" value="" />
          <attvalue for="31" value="Plasmodium falciparum (isolate 3D7)" />
          <attvalue for="32" value="Artenimol" />
          <attvalue for="33" value="https://www.drugbank.ca/polypeptides/C6KTA4" />
          <attvalue for="13" value="Pyruvate kinase" />
          <attvalue for="14" value="https://cdn.rcsb.org/images/structures/kh/3khd/3khd_assembly-1.jpeg" />
          <attvalue for="15" value="Target" />
          <attvalue for="16" value="1" />
          <attvalue for="17" value="0.14783883187119648" />
          <attvalue for="18" value="0.0" />
          <attvalue for="19" value="1.9685624442232e-05" />
          <attvalue for="20" value="0" />
          <attvalue for="21" value="0" />
          <attvalue for="22" value="#12EAEA" />
          <attvalue for="23" value="#0EBEBE" />
        </attvalues>
      </node>
      <node id="L-lactate dehydrogenase" label="L-lactate dehydrogenase">
        <attvalues>
          <attvalue for="24" value="Not Available" />
          <attvalue for="0" value="Q27743" />
          <attvalue for="25" value="1T2D" />
          <attvalue for="26" value="Plasmodium falciparum (isolate CDC / Honduras)" />
          <attvalue for="27" value="Not Available" />
          <attvalue for="28" value="Not Available" />
          <attvalue for="29" value="Not Available" />
          <attvalue for="30" value="" />
          <attvalue for="31" value="Plasmodium falciparum (isolate CDC / Honduras)" />
          <attvalue for="32" value="3-hydroxyisoxazole-4-carboxylic acid, 4-Hydroxy-1,2,5-oxadiazole-3-carboxylic acid, 4-oxo-4,5-dihydro-1,2,5-thiadiazole-3-carboxylic acid, Oxamic Acid, Naphthalene-2,6-disulfonic acid, 3,7-DIHYDROXYNAPHTHALENE-2-CARBOXYLIC ACID, Artenimol" />
          <attvalue for="33" value="https://www.drugbank.ca/polypeptides/Q27743" />
          <attvalue for="13" value="L-lactate dehydrogenase" />
          <attvalue for="14" value="https://cdn.rcsb.org/images/structures/t2/1t2d/1t2d_assembly-1.jpeg" />
          <attvalue for="15" value="Target" />
          <attvalue for="16" value="1" />
          <attvalue for="17" value="0.14783883187119648" />
          <attvalue for="18" value="0.0" />
          <attvalue for="19" value="1.9685624442232e-05" />
          <attvalue for="20" value="0" />
          <attvalue for="21" value="0" />
          <attvalue for="22" value="#12EAEA" />
          <attvalue for="23" value="#0EBEBE" />
        </attvalues>
      </node>
      <node id="Thioredoxin-related protein, putative" label="Thioredoxin-related protein, putative">
        <attvalues>
          <attvalue for="24" value="Not Available" />
          <attvalue for="0" value="Q8IDH5" />
          <attvalue for="25" value="Not Available" />
          <attvalue for="26" value="Plasmodium falciparum (isolate 3D7)" />
          <attvalue for="27" value="Not Available" />
          <attvalue for="28" value="Not Available" />
          <attvalue for="29" value="Not Available" />
          <attvalue for="30" value="" />
          <attvalue for="31" value="Plasmodium falciparum (isolate 3D7)" />
          <attvalue for="32" value="Artenimol" />
          <attvalue for="33" value="https://www.drugbank.ca/polypeptides/Q8IDH5" />
          <attvalue for="13" value="Thioredoxin-related protein, putative" />
          <attvalue for="14" value="https://cdn.rcsb.org/images/structures/ot/not available/not available_model-1.jpeg" />
          <attvalue for="15" value="Target" />
          <attvalue for="16" value="1" />
          <attvalue for="17" value="0.14783883187119648" />
          <attvalue for="18" value="0.0" />
          <attvalue for="19" value="1.9685624442232e-05" />
          <attvalue for="20" value="0" />
          <attvalue for="21" value="0" />
          <attvalue for="22" value="#12EAEA" />
          <attvalue for="23" value="#0EBEBE" />
        </attvalues>
      </node>
      <node id="Spermidine synthase" label="Spermidine synthase">
        <attvalues>
          <attvalue for="24" value="Not Available" />
          <attvalue for="0" value="Q8II73" />
          <attvalue for="25" value="6HY1" />
          <attvalue for="26" value="Plasmodium falciparum (isolate 3D7)" />
          <attvalue for="27" value="Not Available" />
          <attvalue for="28" value="Not Available" />
          <attvalue for="29" value="Not Available" />
          <attvalue for="30" value="" />
          <attvalue for="31" value="Plasmodium falciparum (isolate 3D7)" />
          <attvalue for="32" value="Artenimol" />
          <attvalue for="33" value="https://www.drugbank.ca/polypeptides/Q8II73" />
          <attvalue for="13" value="Spermidine synthase" />
          <attvalue for="14" value="https://cdn.rcsb.org/images/structures/hy/6hy1/6hy1_assembly-1.jpeg" />
          <attvalue for="15" value="Target" />
          <attvalue for="16" value="1" />
          <attvalue for="17" value="0.14783883187119648" />
          <attvalue for="18" value="0.0" />
          <attvalue for="19" value="1.9685624442232e-05" />
          <attvalue for="20" value="0" />
          <attvalue for="21" value="0" />
          <attvalue for="22" value="#12EAEA" />
          <attvalue for="23" value="#0EBEBE" />
        </attvalues>
      </node>
      <node id="Probable ATP-dependent 6-phosphofructokinase" label="Probable ATP-dependent 6-phosphofructokinase">
        <attvalues>
          <attvalue for="24" value="Not Available" />
          <attvalue for="0" value="Q8I2Z8" />
          <attvalue for="25" value="Not Available" />
          <attvalue for="26" value="Plasmodium falciparum (isolate 3D7)" />
          <attvalue for="27" value="Not Available" />
          <attvalue for="28" value="Not Available" />
          <attvalue for="29" value="Cytoplasm" />
          <attvalue for="30" value="" />
          <attvalue for="31" value="Plasmodium falciparum (isolate 3D7)" />
          <attvalue for="32" value="Artenimol" />
          <attvalue for="33" value="https://www.drugbank.ca/polypeptides/Q8I2Z8" />
          <attvalue for="13" value="Probable ATP-dependent 6-phosphofructokinase" />
          <attvalue for="14" value="https://cdn.rcsb.org/images/structures/ot/not available/not available_model-1.jpeg" />
          <attvalue for="15" value="Target" />
          <attvalue for="16" value="1" />
          <attvalue for="17" value="0.14783883187119648" />
          <attvalue for="18" value="0.0" />
          <attvalue for="19" value="1.9685624442232e-05" />
          <attvalue for="20" value="0" />
          <attvalue for="21" value="0" />
          <attvalue for="22" value="#12EAEA" />
          <attvalue for="23" value="#0EBEBE" />
        </attvalues>
      </node>
      <node id="Glutamate dehydrogenase" label="Glutamate dehydrogenase">
        <attvalues>
          <attvalue for="24" value="Not Available" />
          <attvalue for="0" value="Q8ILF7" />
          <attvalue for="25" value="3R3J" />
          <attvalue for="26" value="Plasmodium falciparum (isolate 3D7)" />
          <attvalue for="27" value="Not Available" />
          <attvalue for="28" value="Not Available" />
          <attvalue for="29" value="Not Available" />
          <attvalue for="30" value="" />
          <attvalue for="31" value="Plasmodium falciparum (isolate 3D7)" />
          <attvalue for="32" value="Artenimol" />
          <attvalue for="33" value="https://www.drugbank.ca/polypeptides/Q8ILF7" />
          <attvalue for="13" value="Glutamate dehydrogenase" />
          <attvalue for="14" value="https://cdn.rcsb.org/images/structures/r3/3r3j/3r3j_assembly-1.jpeg" />
          <attvalue for="15" value="Target" />
          <attvalue for="16" value="1" />
          <attvalue for="17" value="0.14783883187119648" />
          <attvalue for="18" value="0.0" />
          <attvalue for="19" value="1.9685624442232e-05" />
          <attvalue for="20" value="0" />
          <attvalue for="21" value="0" />
          <attvalue for="22" value="#12EAEA" />
          <attvalue for="23" value="#0EBEBE" />
        </attvalues>
      </node>
      <node id="Endoplasmin homolog, putative" label="Endoplasmin homolog, putative">
        <attvalues>
          <attvalue for="24" value="Not Available" />
          <attvalue for="0" value="Q8I0V4" />
          <attvalue for="25" value="3PEH" />
          <attvalue for="26" value="Plasmodium falciparum (isolate 3D7)" />
          <attvalue for="27" value="Not Available" />
          <attvalue for="28" value="Not Available" />
          <attvalue for="29" value="Not Available" />
          <attvalue for="30" value="" />
          <attvalue for="31" value="Plasmodium falciparum (isolate 3D7)" />
          <attvalue for="32" value="Artenimol" />
          <attvalue for="33" value="https://www.drugbank.ca/polypeptides/Q8I0V4" />
          <attvalue for="13" value="Endoplasmin homolog, putative" />
          <attvalue for="14" value="https://cdn.rcsb.org/images/structures/pe/3peh/3peh_assembly-1.jpeg" />
          <attvalue for="15" value="Target" />
          <attvalue for="16" value="1" />
          <attvalue for="17" value="0.14783883187119648" />
          <attvalue for="18" value="0.0" />
          <attvalue for="19" value="1.9685624442232e-05" />
          <attvalue for="20" value="0" />
          <attvalue for="21" value="0" />
          <attvalue for="22" value="#12EAEA" />
          <attvalue for="23" value="#0EBEBE" />
        </attvalues>
      </node>
      <node id="Hypoxanthine-guanine-xanthine phosphoribosyltransferase" label="Hypoxanthine-guanine-xanthine phosphoribosyltransferase">
        <attvalues>
          <attvalue for="24" value="LACZ" />
          <attvalue for="0" value="P20035" />
          <attvalue for="25" value="3OZF" />
          <attvalue for="26" value="Plasmodium falciparum (isolate FCR-3 / Gambia)" />
          <attvalue for="27" value="Enzyme" />
          <attvalue for="28" value="Transferase" />
          <attvalue for="29" value="Cytoplasm" />
          <attvalue for="30" value="" />
          <attvalue for="31" value="Plasmodium falciparum (isolate FCR-3 / Gambia)" />
          <attvalue for="32" value="[(2R,3R,4S,5S)-3,4-Dihydroxy-5-(4-oxo-4,5-dihydro-1H-pyrrolo[3,2-d]pyrimidin-7-yl)-2-pyrrolidinyl]methyl dihydrogen phosphate, Artenimol" />
          <attvalue for="33" value="https://www.drugbank.ca/polypeptides/P20035" />
          <attvalue for="13" value="Hypoxanthine-guanine-xanthine phosphoribosyltransferase" />
          <attvalue for="14" value="https://cdn.rcsb.org/images/structures/oz/3ozf/3ozf_assembly-1.jpeg" />
          <attvalue for="15" value="Target" />
          <attvalue for="16" value="1" />
          <attvalue for="17" value="0.14783883187119648" />
          <attvalue for="18" value="0.0" />
          <attvalue for="19" value="1.9685624442232e-05" />
          <attvalue for="20" value="0" />
          <attvalue for="21" value="0" />
          <attvalue for="22" value="#12EAEA" />
          <attvalue for="23" value="#0EBEBE" />
        </attvalues>
      </node>
      <node id="Enolase" label="Enolase">
        <attvalues>
          <attvalue for="24" value="ENO" />
          <attvalue for="0" value="Q8IJN7" />
          <attvalue for="25" value="Not Available" />
          <attvalue for="26" value="Plasmodium falciparum (isolate 3D7)" />
          <attvalue for="27" value="Not Available" />
          <attvalue for="28" value="Not Available" />
          <attvalue for="29" value="Cytoplasm" />
          <attvalue for="30" value="" />
          <attvalue for="31" value="Plasmodium falciparum (isolate 3D7)" />
          <attvalue for="32" value="Artenimol" />
          <attvalue for="33" value="https://www.drugbank.ca/polypeptides/Q8IJN7" />
          <attvalue for="13" value="Enolase" />
          <attvalue for="14" value="https://cdn.rcsb.org/images/structures/ot/not available/not available_model-1.jpeg" />
          <attvalue for="15" value="Target" />
          <attvalue for="16" value="1" />
          <attvalue for="17" value="0.14783883187119648" />
          <attvalue for="18" value="0.0" />
          <attvalue for="19" value="1.9685624442232e-05" />
          <attvalue for="20" value="0" />
          <attvalue for="21" value="0" />
          <attvalue for="22" value="#12EAEA" />
          <attvalue for="23" value="#0EBEBE" />
        </attvalues>
      </node>
      <node id="40S ribosomal protein S3" label="40S ribosomal protein S3">
        <attvalues>
          <attvalue for="24" value="Not Available" />
          <attvalue for="0" value="Q8IKH8" />
          <attvalue for="25" value="3J7A" />
          <attvalue for="26" value="Plasmodium falciparum (isolate 3D7)" />
          <attvalue for="27" value="Not Available" />
          <attvalue for="28" value="Not Available" />
          <attvalue for="29" value="Not Available" />
          <attvalue for="30" value="" />
          <attvalue for="31" value="Plasmodium falciparum (isolate 3D7)" />
          <attvalue for="32" value="Artenimol" />
          <attvalue for="33" value="https://www.drugbank.ca/polypeptides/Q8IKH8" />
          <attvalue for="13" value="40S ribosomal protein S3" />
          <attvalue for="14" value="https://cdn.rcsb.org/images/structures/j7/3j7a/3j7a_assembly-1.jpeg" />
          <attvalue for="15" value="Target" />
          <attvalue for="16" value="1" />
          <attvalue for="17" value="0.14783883187119648" />
          <attvalue for="18" value="0.0" />
          <attvalue for="19" value="1.9685624442232e-05" />
          <attvalue for="20" value="0" />
          <attvalue for="21" value="0" />
          <attvalue for="22" value="#12EAEA" />
          <attvalue for="23" value="#0EBEBE" />
        </attvalues>
      </node>
      <node id="Non-SERCA-type Ca2+-transporting P-ATPase" label="Non-SERCA-type Ca2+-transporting P-ATPase">
        <attvalues>
          <attvalue for="24" value="Not Available" />
          <attvalue for="0" value="A0A143ZZK9" />
          <attvalue for="25" value="Not Available" />
          <attvalue for="26" value="Plasmodium falciparum (isolate 3D7)" />
          <attvalue for="27" value="Not Available" />
          <attvalue for="28" value="Not Available" />
          <attvalue for="29" value="Not Available" />
          <attvalue for="30" value="" />
          <attvalue for="31" value="Plasmodium falciparum (isolate 3D7)" />
          <attvalue for="32" value="Artenimol" />
          <attvalue for="33" value="https://www.drugbank.ca/polypeptides/A0A143ZZK9" />
          <attvalue for="13" value="Non-SERCA-type Ca2+-transporting P-ATPase" />
          <attvalue for="14" value="https://cdn.rcsb.org/images/structures/ot/not available/not available_model-1.jpeg" />
          <attvalue for="15" value="Target" />
          <attvalue for="16" value="1" />
          <attvalue for="17" value="0.14783883187119648" />
          <attvalue for="18" value="0.0" />
          <attvalue for="19" value="1.9685624442232e-05" />
          <attvalue for="20" value="0" />
          <attvalue for="21" value="0" />
          <attvalue for="22" value="#12EAEA" />
          <attvalue for="23" value="#0EBEBE" />
        </attvalues>
      </node>
      <node id="Tubulin alpha chain" label="Tubulin alpha chain">
        <attvalues>
          <attvalue for="24" value="Not Available" />
          <attvalue for="0" value="P14642" />
          <attvalue for="25" value="Not Available" />
          <attvalue for="26" value="Plasmodium falciparum (isolate K1 / Thailand)" />
          <attvalue for="27" value="Not Available" />
          <attvalue for="28" value="Not Available" />
          <attvalue for="29" value="Cytoplasm" />
          <attvalue for="30" value="" />
          <attvalue for="31" value="Plasmodium falciparum (isolate K1 / Thailand)" />
          <attvalue for="32" value="Artenimol" />
          <attvalue for="33" value="https://www.drugbank.ca/polypeptides/P14642" />
          <attvalue for="13" value="Tubulin alpha chain" />
          <attvalue for="14" value="https://cdn.rcsb.org/images/structures/ot/not available/not available_model-1.jpeg" />
          <attvalue for="15" value="Target" />
          <attvalue for="16" value="1" />
          <attvalue for="17" value="0.14783883187119648" />
          <attvalue for="18" value="0.0" />
          <attvalue for="19" value="1.9685624442232e-05" />
          <attvalue for="20" value="0" />
          <attvalue for="21" value="0" />
          <attvalue for="22" value="#12EAEA" />
          <attvalue for="23" value="#0EBEBE" />
        </attvalues>
      </node>
      <node id="Knob-associated histidine-rich protein" label="Knob-associated histidine-rich protein">
        <attvalues>
          <attvalue for="24" value="Not Available" />
          <attvalue for="0" value="P13817" />
          <attvalue for="25" value="Not Available" />
          <attvalue for="26" value="Plasmodium falciparum" />
          <attvalue for="27" value="Not Available" />
          <attvalue for="28" value="Not Available" />
          <attvalue for="29" value="Secreted" />
          <attvalue for="30" value="" />
          <attvalue for="31" value="Plasmodium falciparum" />
          <attvalue for="32" value="Artenimol" />
          <attvalue for="33" value="https://www.drugbank.ca/polypeptides/P13817" />
          <attvalue for="13" value="Knob-associated histidine-rich protein" />
          <attvalue for="14" value="https://cdn.rcsb.org/images/structures/ot/not available/not available_model-1.jpeg" />
          <attvalue for="15" value="Target" />
          <attvalue for="16" value="1" />
          <attvalue for="17" value="0.14783883187119648" />
          <attvalue for="18" value="0.0" />
          <attvalue for="19" value="1.9685624442232e-05" />
          <attvalue for="20" value="0" />
          <attvalue for="21" value="0" />
          <attvalue for="22" value="#12EAEA" />
          <attvalue for="23" value="#0EBEBE" />
        </attvalues>
      </node>
      <node id="S-adenosylmethionine synthase" label="S-adenosylmethionine synthase">
        <attvalues>
          <attvalue for="24" value="Not Available" />
          <attvalue for="0" value="Q7K6A4" />
          <attvalue for="25" value="Not Available" />
          <attvalue for="26" value="Plasmodium falciparum (isolate 3D7)" />
          <attvalue for="27" value="Not Available" />
          <attvalue for="28" value="Not Available" />
          <attvalue for="29" value="Not Available" />
          <attvalue for="30" value="" />
          <attvalue for="31" value="Plasmodium falciparum (isolate 3D7)" />
          <attvalue for="32" value="Artenimol" />
          <attvalue for="33" value="https://www.drugbank.ca/polypeptides/Q7K6A4" />
          <attvalue for="13" value="S-adenosylmethionine synthase" />
          <attvalue for="14" value="https://cdn.rcsb.org/images/structures/ot/not available/not available_model-1.jpeg" />
          <attvalue for="15" value="Target" />
          <attvalue for="16" value="1" />
          <attvalue for="17" value="0.14783883187119648" />
          <attvalue for="18" value="0.0" />
          <attvalue for="19" value="1.9685624442232e-05" />
          <attvalue for="20" value="0" />
          <attvalue for="21" value="0" />
          <attvalue for="22" value="#12EAEA" />
          <attvalue for="23" value="#0EBEBE" />
        </attvalues>
      </node>
      <node id="V-type H(+)-translocating pyrophosphatase, putative" label="V-type H(+)-translocating pyrophosphatase, putative">
        <attvalues>
          <attvalue for="24" value="Not Available" />
          <attvalue for="0" value="Q8IKR1" />
          <attvalue for="25" value="Not Available" />
          <attvalue for="26" value="Plasmodium falciparum (isolate 3D7)" />
          <attvalue for="27" value="Not Available" />
          <attvalue for="28" value="Not Available" />
          <attvalue for="29" value="Not Available" />
          <attvalue for="30" value="" />
          <attvalue for="31" value="Plasmodium falciparum (isolate 3D7)" />
          <attvalue for="32" value="Artenimol" />
          <attvalue for="33" value="https://www.drugbank.ca/polypeptides/Q8IKR1" />
          <attvalue for="13" value="V-type H(+)-translocating pyrophosphatase, putative" />
          <attvalue for="14" value="https://cdn.rcsb.org/images/structures/ot/not available/not available_model-1.jpeg" />
          <attvalue for="15" value="Target" />
          <attvalue for="16" value="1" />
          <attvalue for="17" value="0.14783883187119648" />
          <attvalue for="18" value="0.0" />
          <attvalue for="19" value="1.9685624442232e-05" />
          <attvalue for="20" value="0" />
          <attvalue for="21" value="0" />
          <attvalue for="22" value="#12EAEA" />
          <attvalue for="23" value="#0EBEBE" />
        </attvalues>
      </node>
      <node id="Phosphoethanolamine N-methyltransferase" label="Phosphoethanolamine N-methyltransferase">
        <attvalues>
          <attvalue for="24" value="Not Available" />
          <attvalue for="0" value="Q8IDQ9" />
          <attvalue for="25" value="3UJ7" />
          <attvalue for="26" value="Plasmodium falciparum (isolate 3D7)" />
          <attvalue for="27" value="Not Available" />
          <attvalue for="28" value="Not Available" />
          <attvalue for="29" value="Not Available" />
          <attvalue for="30" value="" />
          <attvalue for="31" value="Plasmodium falciparum (isolate 3D7)" />
          <attvalue for="32" value="Artenimol" />
          <attvalue for="33" value="https://www.drugbank.ca/polypeptides/Q8IDQ9" />
          <attvalue for="13" value="Phosphoethanolamine N-methyltransferase" />
          <attvalue for="14" value="https://cdn.rcsb.org/images/structures/uj/3uj7/3uj7_assembly-1.jpeg" />
          <attvalue for="15" value="Target" />
          <attvalue for="16" value="1" />
          <attvalue for="17" value="0.14783883187119648" />
          <attvalue for="18" value="0.0" />
          <attvalue for="19" value="1.9685624442232e-05" />
          <attvalue for="20" value="0" />
          <attvalue for="21" value="0" />
          <attvalue for="22" value="#12EAEA" />
          <attvalue for="23" value="#0EBEBE" />
        </attvalues>
      </node>
      <node id="40S ribosomal protein S3a" label="40S ribosomal protein S3a">
        <attvalues>
          <attvalue for="24" value="Not Available" />
          <attvalue for="0" value="O97313" />
          <attvalue for="25" value="3J7A" />
          <attvalue for="26" value="Plasmodium falciparum (isolate 3D7)" />
          <attvalue for="27" value="Not Available" />
          <attvalue for="28" value="Not Available" />
          <attvalue for="29" value="Cytoplasm" />
          <attvalue for="30" value="" />
          <attvalue for="31" value="Plasmodium falciparum (isolate 3D7)" />
          <attvalue for="32" value="Artenimol" />
          <attvalue for="33" value="https://www.drugbank.ca/polypeptides/O97313" />
          <attvalue for="13" value="40S ribosomal protein S3a" />
          <attvalue for="14" value="https://cdn.rcsb.org/images/structures/j7/3j7a/3j7a_assembly-1.jpeg" />
          <attvalue for="15" value="Target" />
          <attvalue for="16" value="1" />
          <attvalue for="17" value="0.14783883187119648" />
          <attvalue for="18" value="0.0" />
          <attvalue for="19" value="1.9685624442232e-05" />
          <attvalue for="20" value="0" />
          <attvalue for="21" value="0" />
          <attvalue for="22" value="#12EAEA" />
          <attvalue for="23" value="#0EBEBE" />
        </attvalues>
      </node>
      <node id="Conserved Plasmodium membrane protein" label="Conserved Plasmodium membrane protein">
        <attvalues>
          <attvalue for="24" value="Not Available" />
          <attvalue for="0" value="Q8IJT2" />
          <attvalue for="25" value="Not Available" />
          <attvalue for="26" value="Plasmodium falciparum (isolate 3D7)" />
          <attvalue for="27" value="Not Available" />
          <attvalue for="28" value="Not Available" />
          <attvalue for="29" value="Not Available" />
          <attvalue for="30" value="" />
          <attvalue for="31" value="Plasmodium falciparum (isolate 3D7)" />
          <attvalue for="32" value="Artenimol" />
          <attvalue for="33" value="https://www.drugbank.ca/polypeptides/Q8IJT2" />
          <attvalue for="13" value="Conserved Plasmodium membrane protein" />
          <attvalue for="14" value="https://cdn.rcsb.org/images/structures/ot/not available/not available_model-1.jpeg" />
          <attvalue for="15" value="Target" />
          <attvalue for="16" value="1" />
          <attvalue for="17" value="0.14783883187119648" />
          <attvalue for="18" value="0.0" />
          <attvalue for="19" value="1.9685624442232e-05" />
          <attvalue for="20" value="0" />
          <attvalue for="21" value="0" />
          <attvalue for="22" value="#12EAEA" />
          <attvalue for="23" value="#0EBEBE" />
        </attvalues>
      </node>
      <node id="60S ribosomal protein L3" label="60S ribosomal protein L3">
        <attvalues>
          <attvalue for="24" value="Not Available" />
          <attvalue for="0" value="Q8IJC6" />
          <attvalue for="25" value="3J79" />
          <attvalue for="26" value="Plasmodium falciparum (isolate 3D7)" />
          <attvalue for="27" value="Not Available" />
          <attvalue for="28" value="Not Available" />
          <attvalue for="29" value="Not Available" />
          <attvalue for="30" value="" />
          <attvalue for="31" value="Plasmodium falciparum (isolate 3D7)" />
          <attvalue for="32" value="Artenimol" />
          <attvalue for="33" value="https://www.drugbank.ca/polypeptides/Q8IJC6" />
          <attvalue for="13" value="60S ribosomal protein L3" />
          <attvalue for="14" value="https://cdn.rcsb.org/images/structures/j7/3j79/3j79_assembly-1.jpeg" />
          <attvalue for="15" value="Target" />
          <attvalue for="16" value="1" />
          <attvalue for="17" value="0.14783883187119648" />
          <attvalue for="18" value="0.0" />
          <attvalue for="19" value="1.9685624442232e-05" />
          <attvalue for="20" value="0" />
          <attvalue for="21" value="0" />
          <attvalue for="22" value="#12EAEA" />
          <attvalue for="23" value="#0EBEBE" />
        </attvalues>
      </node>
      <node id="High molecular weight rhoptry protein 2" label="High molecular weight rhoptry protein 2">
        <attvalues>
          <attvalue for="24" value="Not Available" />
          <attvalue for="0" value="C0H571" />
          <attvalue for="25" value="7KIY" />
          <attvalue for="26" value="Plasmodium falciparum (isolate 3D7)" />
          <attvalue for="27" value="Not Available" />
          <attvalue for="28" value="Not Available" />
          <attvalue for="29" value="Not Available" />
          <attvalue for="30" value="" />
          <attvalue for="31" value="Plasmodium falciparum (isolate 3D7)" />
          <attvalue for="32" value="Artenimol" />
          <attvalue for="33" value="https://www.drugbank.ca/polypeptides/C0H571" />
          <attvalue for="13" value="High molecular weight rhoptry protein 2" />
          <attvalue for="14" value="https://cdn.rcsb.org/images/structures/ki/7kiy/7kiy_assembly-1.jpeg" />
          <attvalue for="15" value="Target" />
          <attvalue for="16" value="1" />
          <attvalue for="17" value="0.14783883187119648" />
          <attvalue for="18" value="0.0" />
          <attvalue for="19" value="1.9685624442232e-05" />
          <attvalue for="20" value="0" />
          <attvalue for="21" value="0" />
          <attvalue for="22" value="#12EAEA" />
          <attvalue for="23" value="#0EBEBE" />
        </attvalues>
      </node>
      <node id="Serine repeat antigen 5" label="Serine repeat antigen 5">
        <attvalues>
          <attvalue for="24" value="SERA5" />
          <attvalue for="0" value="T1RTG8" />
          <attvalue for="25" value="2MUJ" />
          <attvalue for="26" value="Plasmodium falciparum" />
          <attvalue for="27" value="Not Available" />
          <attvalue for="28" value="Not Available" />
          <attvalue for="29" value="Not Available" />
          <attvalue for="30" value="" />
          <attvalue for="31" value="Plasmodium falciparum" />
          <attvalue for="32" value="Artenimol" />
          <attvalue for="33" value="https://www.drugbank.ca/polypeptides/T1RTG8" />
          <attvalue for="13" value="Serine repeat antigen 5" />
          <attvalue for="14" value="https://cdn.rcsb.org/images/structures/mu/2muj/2muj_assembly-1.jpeg" />
          <attvalue for="15" value="Target" />
          <attvalue for="16" value="1" />
          <attvalue for="17" value="0.14783883187119648" />
          <attvalue for="18" value="0.0" />
          <attvalue for="19" value="1.9685624442232e-05" />
          <attvalue for="20" value="0" />
          <attvalue for="21" value="0" />
          <attvalue for="22" value="#12EAEA" />
          <attvalue for="23" value="#0EBEBE" />
        </attvalues>
      </node>
      <node id="Glycophorin-binding protein" label="Glycophorin-binding protein">
        <attvalues>
          <attvalue for="24" value="GBP" />
          <attvalue for="0" value="Q8I6U8" />
          <attvalue for="25" value="Not Available" />
          <attvalue for="26" value="Plasmodium falciparum (isolate 3D7)" />
          <attvalue for="27" value="Not Available" />
          <attvalue for="28" value="Not Available" />
          <attvalue for="29" value="Not Available" />
          <attvalue for="30" value="" />
          <attvalue for="31" value="Plasmodium falciparum (isolate 3D7)" />
          <attvalue for="32" value="Artenimol" />
          <attvalue for="33" value="https://www.drugbank.ca/polypeptides/Q8I6U8" />
          <attvalue for="13" value="Glycophorin-binding protein" />
          <attvalue for="14" value="https://cdn.rcsb.org/images/structures/ot/not available/not available_model-1.jpeg" />
          <attvalue for="15" value="Target" />
          <attvalue for="16" value="1" />
          <attvalue for="17" value="0.14783883187119648" />
          <attvalue for="18" value="0.0" />
          <attvalue for="19" value="1.9685624442232e-05" />
          <attvalue for="20" value="0" />
          <attvalue for="21" value="0" />
          <attvalue for="22" value="#12EAEA" />
          <attvalue for="23" value="#0EBEBE" />
        </attvalues>
      </node>
      <node id="Calcium-transporting ATPase" label="Calcium-transporting ATPase">
        <attvalues>
          <attvalue for="24" value="ATP6" />
          <attvalue for="0" value="Q08853" />
          <attvalue for="25" value="Not Available" />
          <attvalue for="26" value="Plasmodium falciparum (isolate K1 / Thailand)" />
          <attvalue for="27" value="Not Available" />
          <attvalue for="28" value="Not Available" />
          <attvalue for="29" value="Membrane" />
          <attvalue for="30" value="" />
          <attvalue for="31" value="Plasmodium falciparum (isolate K1 / Thailand)" />
          <attvalue for="32" value="Artenimol" />
          <attvalue for="33" value="https://www.drugbank.ca/polypeptides/Q08853" />
          <attvalue for="13" value="Calcium-transporting ATPase" />
          <attvalue for="14" value="https://cdn.rcsb.org/images/structures/ot/not available/not available_model-1.jpeg" />
          <attvalue for="15" value="Target" />
          <attvalue for="16" value="1" />
          <attvalue for="17" value="0.14783883187119648" />
          <attvalue for="18" value="0.0" />
          <attvalue for="19" value="1.9685624442232e-05" />
          <attvalue for="20" value="0" />
          <attvalue for="21" value="0" />
          <attvalue for="22" value="#12EAEA" />
          <attvalue for="23" value="#0EBEBE" />
        </attvalues>
      </node>
      <node id="60S ribosomal protein L2" label="60S ribosomal protein L2">
        <attvalues>
          <attvalue for="24" value="Not Available" />
          <attvalue for="0" value="Q8I3T9" />
          <attvalue for="25" value="3J79" />
          <attvalue for="26" value="Plasmodium falciparum (isolate 3D7)" />
          <attvalue for="27" value="Not Available" />
          <attvalue for="28" value="Not Available" />
          <attvalue for="29" value="Not Available" />
          <attvalue for="30" value="" />
          <attvalue for="31" value="Plasmodium falciparum (isolate 3D7)" />
          <attvalue for="32" value="Artenimol" />
          <attvalue for="33" value="https://www.drugbank.ca/polypeptides/Q8I3T9" />
          <attvalue for="13" value="60S ribosomal protein L2" />
          <attvalue for="14" value="https://cdn.rcsb.org/images/structures/j7/3j79/3j79_assembly-1.jpeg" />
          <attvalue for="15" value="Target" />
          <attvalue for="16" value="1" />
          <attvalue for="17" value="0.14783883187119648" />
          <attvalue for="18" value="0.0" />
          <attvalue for="19" value="1.9685624442232e-05" />
          <attvalue for="20" value="0" />
          <attvalue for="21" value="0" />
          <attvalue for="22" value="#12EAEA" />
          <attvalue for="23" value="#0EBEBE" />
        </attvalues>
      </node>
      <node id="Acyl-CoA synthetase" label="Acyl-CoA synthetase">
        <attvalues>
          <attvalue for="24" value="ACS3" />
          <attvalue for="0" value="Q8I0X2" />
          <attvalue for="25" value="Not Available" />
          <attvalue for="26" value="Plasmodium falciparum (isolate 3D7)" />
          <attvalue for="27" value="Not Available" />
          <attvalue for="28" value="Not Available" />
          <attvalue for="29" value="Not Available" />
          <attvalue for="30" value="" />
          <attvalue for="31" value="Plasmodium falciparum (isolate 3D7)" />
          <attvalue for="32" value="Artenimol" />
          <attvalue for="33" value="https://www.drugbank.ca/polypeptides/Q8I0X2" />
          <attvalue for="13" value="Acyl-CoA synthetase" />
          <attvalue for="14" value="https://cdn.rcsb.org/images/structures/ot/not available/not available_model-1.jpeg" />
          <attvalue for="15" value="Target" />
          <attvalue for="16" value="1" />
          <attvalue for="17" value="0.14783883187119648" />
          <attvalue for="18" value="0.0" />
          <attvalue for="19" value="1.9685624442232e-05" />
          <attvalue for="20" value="0" />
          <attvalue for="21" value="0" />
          <attvalue for="22" value="#12EAEA" />
          <attvalue for="23" value="#0EBEBE" />
        </attvalues>
      </node>
      <node id="Plasmepsin IV" label="Plasmepsin IV">
        <attvalues>
          <attvalue for="24" value="Not Available" />
          <attvalue for="0" value="Q8IM16" />
          <attvalue for="25" value="1LS5" />
          <attvalue for="26" value="Plasmodium falciparum (isolate 3D7)" />
          <attvalue for="27" value="Not Available" />
          <attvalue for="28" value="Not Available" />
          <attvalue for="29" value="Not Available" />
          <attvalue for="30" value="" />
          <attvalue for="31" value="Plasmodium falciparum (isolate 3D7)" />
          <attvalue for="32" value="Artenimol" />
          <attvalue for="33" value="https://www.drugbank.ca/polypeptides/Q8IM16" />
          <attvalue for="13" value="Plasmepsin IV" />
          <attvalue for="14" value="https://cdn.rcsb.org/images/structures/ls/1ls5/1ls5_assembly-1.jpeg" />
          <attvalue for="15" value="Target" />
          <attvalue for="16" value="1" />
          <attvalue for="17" value="0.14783883187119648" />
          <attvalue for="18" value="0.0" />
          <attvalue for="19" value="1.9685624442232e-05" />
          <attvalue for="20" value="0" />
          <attvalue for="21" value="0" />
          <attvalue for="22" value="#12EAEA" />
          <attvalue for="23" value="#0EBEBE" />
        </attvalues>
      </node>
      <node id="Plasmepsin-1" label="Plasmepsin-1">
        <attvalues>
          <attvalue for="24" value="Not Available" />
          <attvalue for="0" value="Q7KQM4" />
          <attvalue for="25" value="3QS1" />
          <attvalue for="26" value="Plasmodium falciparum (isolate 3D7)" />
          <attvalue for="27" value="Not Available" />
          <attvalue for="28" value="Not Available" />
          <attvalue for="29" value="Vacuole" />
          <attvalue for="30" value="" />
          <attvalue for="31" value="Plasmodium falciparum (isolate 3D7)" />
          <attvalue for="32" value="Artenimol" />
          <attvalue for="33" value="https://www.drugbank.ca/polypeptides/Q7KQM4" />
          <attvalue for="13" value="Plasmepsin-1" />
          <attvalue for="14" value="https://cdn.rcsb.org/images/structures/qs/3qs1/3qs1_assembly-1.jpeg" />
          <attvalue for="15" value="Target" />
          <attvalue for="16" value="1" />
          <attvalue for="17" value="0.14783883187119648" />
          <attvalue for="18" value="0.0" />
          <attvalue for="19" value="1.9685624442232e-05" />
          <attvalue for="20" value="0" />
          <attvalue for="21" value="0" />
          <attvalue for="22" value="#12EAEA" />
          <attvalue for="23" value="#0EBEBE" />
        </attvalues>
      </node>
      <node id="Chloroquine resistance transporter" label="Chloroquine resistance transporter">
        <attvalues>
          <attvalue for="24" value="CRT" />
          <attvalue for="0" value="Q9N623" />
          <attvalue for="25" value="Not Available" />
          <attvalue for="26" value="Plasmodium falciparum" />
          <attvalue for="27" value="Transporter" />
          <attvalue for="28" value="Not Available" />
          <attvalue for="29" value="Vacuole membrane" />
          <attvalue for="30" value="" />
          <attvalue for="31" value="Plasmodium falciparum" />
          <attvalue for="32" value="Artenimol" />
          <attvalue for="33" value="https://www.drugbank.ca/polypeptides/Q9N623" />
          <attvalue for="13" value="Chloroquine resistance transporter" />
          <attvalue for="14" value="https://cdn.rcsb.org/images/structures/ot/not available/not available_model-1.jpeg" />
          <attvalue for="15" value="Target" />
          <attvalue for="16" value="1" />
          <attvalue for="17" value="0.14783883187119648" />
          <attvalue for="18" value="0.0" />
          <attvalue for="19" value="1.9685624442232e-05" />
          <attvalue for="20" value="0" />
          <attvalue for="21" value="0" />
          <attvalue for="22" value="#12EAEA" />
          <attvalue for="23" value="#0EBEBE" />
        </attvalues>
      </node>
      <node id="14-3-3 protein" label="14-3-3 protein">
        <attvalues>
          <attvalue for="24" value="Not Available" />
          <attvalue for="0" value="C0H4V6" />
          <attvalue for="25" value="Not Available" />
          <attvalue for="26" value="Plasmodium falciparum (isolate 3D7)" />
          <attvalue for="27" value="Not Available" />
          <attvalue for="28" value="Not Available" />
          <attvalue for="29" value="Not Available" />
          <attvalue for="30" value="" />
          <attvalue for="31" value="Plasmodium falciparum (isolate 3D7)" />
          <attvalue for="32" value="Artenimol" />
          <attvalue for="33" value="https://www.drugbank.ca/polypeptides/C0H4V6" />
          <attvalue for="13" value="14-3-3 protein" />
          <attvalue for="14" value="https://cdn.rcsb.org/images/structures/ot/not available/not available_model-1.jpeg" />
          <attvalue for="15" value="Target" />
          <attvalue for="16" value="1" />
          <attvalue for="17" value="0.14783883187119648" />
          <attvalue for="18" value="0.0" />
          <attvalue for="19" value="1.9685624442232e-05" />
          <attvalue for="20" value="0" />
          <attvalue for="21" value="0" />
          <attvalue for="22" value="#12EAEA" />
          <attvalue for="23" value="#0EBEBE" />
        </attvalues>
      </node>
      <node id="Isoleucine--tRNA ligase, putative" label="Isoleucine--tRNA ligase, putative">
        <attvalues>
          <attvalue for="24" value="Not Available" />
          <attvalue for="0" value="Q8I5G6" />
          <attvalue for="25" value="Not Available" />
          <attvalue for="26" value="Plasmodium falciparum (isolate 3D7)" />
          <attvalue for="27" value="Not Available" />
          <attvalue for="28" value="Not Available" />
          <attvalue for="29" value="Not Available" />
          <attvalue for="30" value="" />
          <attvalue for="31" value="Plasmodium falciparum (isolate 3D7)" />
          <attvalue for="32" value="Artenimol" />
          <attvalue for="33" value="https://www.drugbank.ca/polypeptides/Q8I5G6" />
          <attvalue for="13" value="Isoleucine--tRNA ligase, putative" />
          <attvalue for="14" value="https://cdn.rcsb.org/images/structures/ot/not available/not available_model-1.jpeg" />
          <attvalue for="15" value="Target" />
          <attvalue for="16" value="1" />
          <attvalue for="17" value="0.14783883187119648" />
          <attvalue for="18" value="0.0" />
          <attvalue for="19" value="1.9685624442232e-05" />
          <attvalue for="20" value="0" />
          <attvalue for="21" value="0" />
          <attvalue for="22" value="#12EAEA" />
          <attvalue for="23" value="#0EBEBE" />
        </attvalues>
      </node>
      <node id="Plasmodium exported protein" label="Plasmodium exported protein">
        <attvalues>
          <attvalue for="24" value="Not Available" />
          <attvalue for="0" value="C6S3C7" />
          <attvalue for="25" value="Not Available" />
          <attvalue for="26" value="Plasmodium falciparum (isolate 3D7)" />
          <attvalue for="27" value="Not Available" />
          <attvalue for="28" value="Not Available" />
          <attvalue for="29" value="Not Available" />
          <attvalue for="30" value="" />
          <attvalue for="31" value="Plasmodium falciparum (isolate 3D7)" />
          <attvalue for="32" value="Artenimol" />
          <attvalue for="33" value="https://www.drugbank.ca/polypeptides/C6S3C7" />
          <attvalue for="13" value="Plasmodium exported protein" />
          <attvalue for="14" value="https://cdn.rcsb.org/images/structures/ot/not available/not available_model-1.jpeg" />
          <attvalue for="15" value="Target" />
          <attvalue for="16" value="1" />
          <attvalue for="17" value="0.14783883187119648" />
          <attvalue for="18" value="0.0" />
          <attvalue for="19" value="1.9685624442232e-05" />
          <attvalue for="20" value="0" />
          <attvalue for="21" value="0" />
          <attvalue for="22" value="#12EAEA" />
          <attvalue for="23" value="#0EBEBE" />
        </attvalues>
      </node>
      <node id="60S ribosomal protein L27" label="60S ribosomal protein L27">
        <attvalues>
          <attvalue for="24" value="Not Available" />
          <attvalue for="0" value="Q8IKM5" />
          <attvalue for="25" value="3J79" />
          <attvalue for="26" value="Plasmodium falciparum (isolate 3D7)" />
          <attvalue for="27" value="Not Available" />
          <attvalue for="28" value="Not Available" />
          <attvalue for="29" value="Not Available" />
          <attvalue for="30" value="" />
          <attvalue for="31" value="Plasmodium falciparum (isolate 3D7)" />
          <attvalue for="32" value="Artenimol" />
          <attvalue for="33" value="https://www.drugbank.ca/polypeptides/Q8IKM5" />
          <attvalue for="13" value="60S ribosomal protein L27" />
          <attvalue for="14" value="https://cdn.rcsb.org/images/structures/j7/3j79/3j79_assembly-1.jpeg" />
          <attvalue for="15" value="Target" />
          <attvalue for="16" value="1" />
          <attvalue for="17" value="0.14783883187119648" />
          <attvalue for="18" value="0.0" />
          <attvalue for="19" value="1.9685624442232e-05" />
          <attvalue for="20" value="0" />
          <attvalue for="21" value="0" />
          <attvalue for="22" value="#12EAEA" />
          <attvalue for="23" value="#0EBEBE" />
        </attvalues>
      </node>
      <node id="Sec62, putative" label="Sec62, putative">
        <attvalues>
          <attvalue for="24" value="Not Available" />
          <attvalue for="0" value="Q8IL86" />
          <attvalue for="25" value="Not Available" />
          <attvalue for="26" value="Plasmodium falciparum (isolate 3D7)" />
          <attvalue for="27" value="Not Available" />
          <attvalue for="28" value="Not Available" />
          <attvalue for="29" value="Not Available" />
          <attvalue for="30" value="" />
          <attvalue for="31" value="Plasmodium falciparum (isolate 3D7)" />
          <attvalue for="32" value="Artenimol" />
          <attvalue for="33" value="https://www.drugbank.ca/polypeptides/Q8IL86" />
          <attvalue for="13" value="Sec62, putative" />
          <attvalue for="14" value="https://cdn.rcsb.org/images/structures/ot/not available/not available_model-1.jpeg" />
          <attvalue for="15" value="Target" />
          <attvalue for="16" value="1" />
          <attvalue for="17" value="0.14783883187119648" />
          <attvalue for="18" value="0.0" />
          <attvalue for="19" value="1.9685624442232e-05" />
          <attvalue for="20" value="0" />
          <attvalue for="21" value="0" />
          <attvalue for="22" value="#12EAEA" />
          <attvalue for="23" value="#0EBEBE" />
        </attvalues>
      </node>
      <node id="Autophagy-related protein 18, putative" label="Autophagy-related protein 18, putative">
        <attvalues>
          <attvalue for="24" value="Not Available" />
          <attvalue for="0" value="Q8IJR6" />
          <attvalue for="25" value="Not Available" />
          <attvalue for="26" value="Plasmodium falciparum (isolate 3D7)" />
          <attvalue for="27" value="Not Available" />
          <attvalue for="28" value="Not Available" />
          <attvalue for="29" value="Not Available" />
          <attvalue for="30" value="" />
          <attvalue for="31" value="Plasmodium falciparum (isolate 3D7)" />
          <attvalue for="32" value="Artenimol" />
          <attvalue for="33" value="https://www.drugbank.ca/polypeptides/Q8IJR6" />
          <attvalue for="13" value="Autophagy-related protein 18, putative" />
          <attvalue for="14" value="https://cdn.rcsb.org/images/structures/ot/not available/not available_model-1.jpeg" />
          <attvalue for="15" value="Target" />
          <attvalue for="16" value="1" />
          <attvalue for="17" value="0.14783883187119648" />
          <attvalue for="18" value="0.0" />
          <attvalue for="19" value="1.9685624442232e-05" />
          <attvalue for="20" value="0" />
          <attvalue for="21" value="0" />
          <attvalue for="22" value="#12EAEA" />
          <attvalue for="23" value="#0EBEBE" />
        </attvalues>
      </node>
      <node id="Mature parasite-infected erythrocyte surface antigen" label="Mature parasite-infected erythrocyte surface antigen">
        <attvalues>
          <attvalue for="24" value="Not Available" />
          <attvalue for="0" value="Q8I492" />
          <attvalue for="25" value="Not Available" />
          <attvalue for="26" value="Plasmodium falciparum (isolate 3D7)" />
          <attvalue for="27" value="Not Available" />
          <attvalue for="28" value="Not Available" />
          <attvalue for="29" value="Not Available" />
          <attvalue for="30" value="" />
          <attvalue for="31" value="Plasmodium falciparum (isolate 3D7)" />
          <attvalue for="32" value="Artenimol" />
          <attvalue for="33" value="https://www.drugbank.ca/polypeptides/Q8I492" />
          <attvalue for="13" value="Mature parasite-infected erythrocyte surface antigen" />
          <attvalue for="14" value="https://cdn.rcsb.org/images/structures/ot/not available/not available_model-1.jpeg" />
          <attvalue for="15" value="Target" />
          <attvalue for="16" value="1" />
          <attvalue for="17" value="0.14783883187119648" />
          <attvalue for="18" value="0.0" />
          <attvalue for="19" value="1.9685624442232e-05" />
          <attvalue for="20" value="0" />
          <attvalue for="21" value="0" />
          <attvalue for="22" value="#12EAEA" />
          <attvalue for="23" value="#0EBEBE" />
        </attvalues>
      </node>
      <node id="Importin-7, putative" label="Importin-7, putative">
        <attvalues>
          <attvalue for="24" value="Not Available" />
          <attvalue for="0" value="C0H4L1" />
          <attvalue for="25" value="Not Available" />
          <attvalue for="26" value="Plasmodium falciparum (isolate 3D7)" />
          <attvalue for="27" value="Not Available" />
          <attvalue for="28" value="Not Available" />
          <attvalue for="29" value="Nucleus" />
          <attvalue for="30" value="" />
          <attvalue for="31" value="Plasmodium falciparum (isolate 3D7)" />
          <attvalue for="32" value="Artenimol" />
          <attvalue for="33" value="https://www.drugbank.ca/polypeptides/C0H4L1" />
          <attvalue for="13" value="Importin-7, putative" />
          <attvalue for="14" value="https://cdn.rcsb.org/images/structures/ot/not available/not available_model-1.jpeg" />
          <attvalue for="15" value="Target" />
          <attvalue for="16" value="1" />
          <attvalue for="17" value="0.14783883187119648" />
          <attvalue for="18" value="0.0" />
          <attvalue for="19" value="1.9685624442232e-05" />
          <attvalue for="20" value="0" />
          <attvalue for="21" value="0" />
          <attvalue for="22" value="#12EAEA" />
          <attvalue for="23" value="#0EBEBE" />
        </attvalues>
      </node>
      <node id="Importin subunit alpha" label="Importin subunit alpha">
        <attvalues>
          <attvalue for="24" value="Not Available" />
          <attvalue for="0" value="Q8IAW0" />
          <attvalue for="25" value="Not Available" />
          <attvalue for="26" value="Plasmodium falciparum (isolate 3D7)" />
          <attvalue for="27" value="Not Available" />
          <attvalue for="28" value="Not Available" />
          <attvalue for="29" value="Not Available" />
          <attvalue for="30" value="" />
          <attvalue for="31" value="Plasmodium falciparum (isolate 3D7)" />
          <attvalue for="32" value="Artenimol" />
          <attvalue for="33" value="https://www.drugbank.ca/polypeptides/Q8IAW0" />
          <attvalue for="13" value="Importin subunit alpha" />
          <attvalue for="14" value="https://cdn.rcsb.org/images/structures/ot/not available/not available_model-1.jpeg" />
          <attvalue for="15" value="Target" />
          <attvalue for="16" value="1" />
          <attvalue for="17" value="0.14783883187119648" />
          <attvalue for="18" value="0.0" />
          <attvalue for="19" value="1.9685624442232e-05" />
          <attvalue for="20" value="0" />
          <attvalue for="21" value="0" />
          <attvalue for="22" value="#12EAEA" />
          <attvalue for="23" value="#0EBEBE" />
        </attvalues>
      </node>
      <node id="Peptidyl-prolyl cis-trans isomerase" label="Peptidyl-prolyl cis-trans isomerase">
        <attvalues>
          <attvalue for="24" value="Not Available" />
          <attvalue for="0" value="Q76NN7" />
          <attvalue for="25" value="1QNG" />
          <attvalue for="26" value="Plasmodium falciparum (isolate 3D7)" />
          <attvalue for="27" value="Not Available" />
          <attvalue for="28" value="Not Available" />
          <attvalue for="29" value="Not Available" />
          <attvalue for="30" value="" />
          <attvalue for="31" value="Plasmodium falciparum (isolate 3D7)" />
          <attvalue for="32" value="Artenimol" />
          <attvalue for="33" value="https://www.drugbank.ca/polypeptides/Q76NN7" />
          <attvalue for="13" value="Peptidyl-prolyl cis-trans isomerase" />
          <attvalue for="14" value="https://cdn.rcsb.org/images/structures/qn/1qng/1qng_assembly-1.jpeg" />
          <attvalue for="15" value="Target" />
          <attvalue for="16" value="1" />
          <attvalue for="17" value="0.14783883187119648" />
          <attvalue for="18" value="0.0" />
          <attvalue for="19" value="1.9685624442232e-05" />
          <attvalue for="20" value="0" />
          <attvalue for="21" value="0" />
          <attvalue for="22" value="#12EAEA" />
          <attvalue for="23" value="#0EBEBE" />
        </attvalues>
      </node>
      <node id="DnaJ protein, putative" label="DnaJ protein, putative">
        <attvalues>
          <attvalue for="24" value="Not Available" />
          <attvalue for="0" value="Q8IB72" />
          <attvalue for="25" value="Not Available" />
          <attvalue for="26" value="Plasmodium falciparum (isolate 3D7)" />
          <attvalue for="27" value="Not Available" />
          <attvalue for="28" value="Not Available" />
          <attvalue for="29" value="Not Available" />
          <attvalue for="30" value="" />
          <attvalue for="31" value="Plasmodium falciparum (isolate 3D7)" />
          <attvalue for="32" value="Artenimol" />
          <attvalue for="33" value="https://www.drugbank.ca/polypeptides/Q8IB72" />
          <attvalue for="13" value="DnaJ protein, putative" />
          <attvalue for="14" value="https://cdn.rcsb.org/images/structures/ot/not available/not available_model-1.jpeg" />
          <attvalue for="15" value="Target" />
          <attvalue for="16" value="1" />
          <attvalue for="17" value="0.14783883187119648" />
          <attvalue for="18" value="0.0" />
          <attvalue for="19" value="1.9685624442232e-05" />
          <attvalue for="20" value="0" />
          <attvalue for="21" value="0" />
          <attvalue for="22" value="#12EAEA" />
          <attvalue for="23" value="#0EBEBE" />
        </attvalues>
      </node>
      <node id="Merozoite surface protein 1" label="Merozoite surface protein 1">
        <attvalues>
          <attvalue for="24" value="MSP-1" />
          <attvalue for="0" value="P13827" />
          <attvalue for="25" value="Not Available" />
          <attvalue for="26" value="Plasmodium falciparum (isolate CDC / Honduras)" />
          <attvalue for="27" value="Not Available" />
          <attvalue for="28" value="Not Available" />
          <attvalue for="29" value="Cell membrane" />
          <attvalue for="30" value="" />
          <attvalue for="31" value="Plasmodium falciparum (isolate CDC / Honduras)" />
          <attvalue for="32" value="Artenimol" />
          <attvalue for="33" value="https://www.drugbank.ca/polypeptides/P13827" />
          <attvalue for="13" value="Merozoite surface protein 1" />
          <attvalue for="14" value="https://cdn.rcsb.org/images/structures/ot/not available/not available_model-1.jpeg" />
          <attvalue for="15" value="Target" />
          <attvalue for="16" value="1" />
          <attvalue for="17" value="0.14783883187119648" />
          <attvalue for="18" value="0.0" />
          <attvalue for="19" value="1.9685624442232e-05" />
          <attvalue for="20" value="0" />
          <attvalue for="21" value="0" />
          <attvalue for="22" value="#12EAEA" />
          <attvalue for="23" value="#0EBEBE" />
        </attvalues>
      </node>
      <node id="Glutamate--tRNA ligase" label="Glutamate--tRNA ligase">
        <attvalues>
          <attvalue for="24" value="Not Available" />
          <attvalue for="0" value="Q8IDD3" />
          <attvalue for="25" value="Not Available" />
          <attvalue for="26" value="Plasmodium falciparum (isolate 3D7)" />
          <attvalue for="27" value="Not Available" />
          <attvalue for="28" value="Not Available" />
          <attvalue for="29" value="Not Available" />
          <attvalue for="30" value="" />
          <attvalue for="31" value="Plasmodium falciparum (isolate 3D7)" />
          <attvalue for="32" value="Artenimol" />
          <attvalue for="33" value="https://www.drugbank.ca/polypeptides/Q8IDD3" />
          <attvalue for="13" value="Glutamate--tRNA ligase" />
          <attvalue for="14" value="https://cdn.rcsb.org/images/structures/ot/not available/not available_model-1.jpeg" />
          <attvalue for="15" value="Target" />
          <attvalue for="16" value="1" />
          <attvalue for="17" value="0.14783883187119648" />
          <attvalue for="18" value="0.0" />
          <attvalue for="19" value="1.9685624442232e-05" />
          <attvalue for="20" value="0" />
          <attvalue for="21" value="0" />
          <attvalue for="22" value="#12EAEA" />
          <attvalue for="23" value="#0EBEBE" />
        </attvalues>
      </node>
      <node id="T-complex protein 1 subunit eta" label="T-complex protein 1 subunit eta">
        <attvalues>
          <attvalue for="24" value="Not Available" />
          <attvalue for="0" value="O77323" />
          <attvalue for="25" value="Not Available" />
          <attvalue for="26" value="Plasmodium falciparum (isolate 3D7)" />
          <attvalue for="27" value="Not Available" />
          <attvalue for="28" value="Not Available" />
          <attvalue for="29" value="Cytoplasm" />
          <attvalue for="30" value="" />
          <attvalue for="31" value="Plasmodium falciparum (isolate 3D7)" />
          <attvalue for="32" value="Artenimol" />
          <attvalue for="33" value="https://www.drugbank.ca/polypeptides/O77323" />
          <attvalue for="13" value="T-complex protein 1 subunit eta" />
          <attvalue for="14" value="https://cdn.rcsb.org/images/structures/ot/not available/not available_model-1.jpeg" />
          <attvalue for="15" value="Target" />
          <attvalue for="16" value="1" />
          <attvalue for="17" value="0.14783883187119648" />
          <attvalue for="18" value="0.0" />
          <attvalue for="19" value="1.9685624442232e-05" />
          <attvalue for="20" value="0" />
          <attvalue for="21" value="0" />
          <attvalue for="22" value="#12EAEA" />
          <attvalue for="23" value="#0EBEBE" />
        </attvalues>
      </node>
      <node id="Plasmepsin-2" label="Plasmepsin-2">
        <attvalues>
          <attvalue for="24" value="Not Available" />
          <attvalue for="0" value="P46925" />
          <attvalue for="25" value="1LEE" />
          <attvalue for="26" value="Plasmodium falciparum" />
          <attvalue for="27" value="Enzyme" />
          <attvalue for="28" value="Protease" />
          <attvalue for="29" value="Vacuole" />
          <attvalue for="30" value="" />
          <attvalue for="31" value="Plasmodium falciparum" />
          <attvalue for="32" value="N-(R-Carboxy-Ethyl)-Alpha-(S)-(2-Phenylethyl), N-[(2S,3S)-4-[2-[(5S)-3a,4,5,6,7,7a-Hexahydro-1,3-benzodioxol-5-yl]ethyl-[3-(1,3-dioxoisoindol-2-yl)propanoyl]amino]-3-hydroxy-1-phenylbutan-2-yl]-3,5-dimethoxy-4-phenylmethoxybenzamide, 4-Amino-N-{4-[2-(2,6-Dimethyl-Phenoxy)-Acetylamino]-3-Hydroxy-1-Isobutyl-5-Phenyl-Pentyl}-Benzamide, 3-Amino-N-{4-[2-(2,6-Dimethyl-Phenoxy)-Acetylamino]-3-Hydroxy-1-Isobutyl-5-Phenyl-Pentyl}-Benzamide, Halofantrine, Artenimol" />
          <attvalue for="33" value="https://www.drugbank.ca/polypeptides/P46925" />
          <attvalue for="13" value="Plasmepsin-2" />
          <attvalue for="14" value="https://cdn.rcsb.org/images/structures/le/1lee/1lee_assembly-1.jpeg" />
          <attvalue for="15" value="Target" />
          <attvalue for="16" value="1" />
          <attvalue for="17" value="0.14783883187119648" />
          <attvalue for="18" value="0.0" />
          <attvalue for="19" value="1.9685624442232e-05" />
          <attvalue for="20" value="0" />
          <attvalue for="21" value="0" />
          <attvalue for="22" value="#12EAEA" />
          <attvalue for="23" value="#0EBEBE" />
        </attvalues>
      </node>
      <node id="Chaperone, putative" label="Chaperone, putative">
        <attvalues>
          <attvalue for="24" value="Not Available" />
          <attvalue for="0" value="C0H546" />
          <attvalue for="25" value="Not Available" />
          <attvalue for="26" value="Plasmodium falciparum (isolate 3D7)" />
          <attvalue for="27" value="Not Available" />
          <attvalue for="28" value="Not Available" />
          <attvalue for="29" value="Not Available" />
          <attvalue for="30" value="" />
          <attvalue for="31" value="Plasmodium falciparum (isolate 3D7)" />
          <attvalue for="32" value="Artenimol" />
          <attvalue for="33" value="https://www.drugbank.ca/polypeptides/C0H546" />
          <attvalue for="13" value="Chaperone, putative" />
          <attvalue for="14" value="https://cdn.rcsb.org/images/structures/ot/not available/not available_model-1.jpeg" />
          <attvalue for="15" value="Target" />
          <attvalue for="16" value="1" />
          <attvalue for="17" value="0.14783883187119648" />
          <attvalue for="18" value="0.0" />
          <attvalue for="19" value="1.9685624442232e-05" />
          <attvalue for="20" value="0" />
          <attvalue for="21" value="0" />
          <attvalue for="22" value="#12EAEA" />
          <attvalue for="23" value="#0EBEBE" />
        </attvalues>
      </node>
      <node id="Rhoptry neck protein 3" label="Rhoptry neck protein 3">
        <attvalues>
          <attvalue for="24" value="Not Available" />
          <attvalue for="0" value="Q8I4R5" />
          <attvalue for="25" value="Not Available" />
          <attvalue for="26" value="Plasmodium falciparum (isolate 3D7)" />
          <attvalue for="27" value="Not Available" />
          <attvalue for="28" value="Not Available" />
          <attvalue for="29" value="Not Available" />
          <attvalue for="30" value="" />
          <attvalue for="31" value="Plasmodium falciparum (isolate 3D7)" />
          <attvalue for="32" value="Artenimol" />
          <attvalue for="33" value="https://www.drugbank.ca/polypeptides/Q8I4R5" />
          <attvalue for="13" value="Rhoptry neck protein 3" />
          <attvalue for="14" value="https://cdn.rcsb.org/images/structures/ot/not available/not available_model-1.jpeg" />
          <attvalue for="15" value="Target" />
          <attvalue for="16" value="1" />
          <attvalue for="17" value="0.14783883187119648" />
          <attvalue for="18" value="0.0" />
          <attvalue for="19" value="1.9685624442232e-05" />
          <attvalue for="20" value="0" />
          <attvalue for="21" value="0" />
          <attvalue for="22" value="#12EAEA" />
          <attvalue for="23" value="#0EBEBE" />
        </attvalues>
      </node>
      <node id="40S ribosomal protein S5, putative" label="40S ribosomal protein S5, putative">
        <attvalues>
          <attvalue for="24" value="Not Available" />
          <attvalue for="0" value="Q8IBN5" />
          <attvalue for="25" value="3J7A" />
          <attvalue for="26" value="Plasmodium falciparum (isolate 3D7)" />
          <attvalue for="27" value="Not Available" />
          <attvalue for="28" value="Not Available" />
          <attvalue for="29" value="Not Available" />
          <attvalue for="30" value="" />
          <attvalue for="31" value="Plasmodium falciparum (isolate 3D7)" />
          <attvalue for="32" value="Artenimol" />
          <attvalue for="33" value="https://www.drugbank.ca/polypeptides/Q8IBN5" />
          <attvalue for="13" value="40S ribosomal protein S5, putative" />
          <attvalue for="14" value="https://cdn.rcsb.org/images/structures/j7/3j7a/3j7a_assembly-1.jpeg" />
          <attvalue for="15" value="Target" />
          <attvalue for="16" value="1" />
          <attvalue for="17" value="0.14783883187119648" />
          <attvalue for="18" value="0.0" />
          <attvalue for="19" value="1.9685624442232e-05" />
          <attvalue for="20" value="0" />
          <attvalue for="21" value="0" />
          <attvalue for="22" value="#12EAEA" />
          <attvalue for="23" value="#0EBEBE" />
        </attvalues>
      </node>
      <node id="Skeleton-binding protein 1" label="Skeleton-binding protein 1">
        <attvalues>
          <attvalue for="24" value="Not Available" />
          <attvalue for="0" value="Q8I487" />
          <attvalue for="25" value="Not Available" />
          <attvalue for="26" value="Plasmodium falciparum (isolate 3D7)" />
          <attvalue for="27" value="Not Available" />
          <attvalue for="28" value="Not Available" />
          <attvalue for="29" value="Not Available" />
          <attvalue for="30" value="" />
          <attvalue for="31" value="Plasmodium falciparum (isolate 3D7)" />
          <attvalue for="32" value="Artenimol" />
          <attvalue for="33" value="https://www.drugbank.ca/polypeptides/Q8I487" />
          <attvalue for="13" value="Skeleton-binding protein 1" />
          <attvalue for="14" value="https://cdn.rcsb.org/images/structures/ot/not available/not available_model-1.jpeg" />
          <attvalue for="15" value="Target" />
          <attvalue for="16" value="1" />
          <attvalue for="17" value="0.14783883187119648" />
          <attvalue for="18" value="0.0" />
          <attvalue for="19" value="1.9685624442232e-05" />
          <attvalue for="20" value="0" />
          <attvalue for="21" value="0" />
          <attvalue for="22" value="#12EAEA" />
          <attvalue for="23" value="#0EBEBE" />
        </attvalues>
      </node>
      <node id="Purine nucleotide phosphorylase, putative" label="Purine nucleotide phosphorylase, putative">
        <attvalues>
          <attvalue for="24" value="Not Available" />
          <attvalue for="0" value="Q8I3X4" />
          <attvalue for="25" value="2BSX" />
          <attvalue for="26" value="Plasmodium falciparum (isolate 3D7)" />
          <attvalue for="27" value="Not Available" />
          <attvalue for="28" value="Not Available" />
          <attvalue for="29" value="Not Available" />
          <attvalue for="30" value="" />
          <attvalue for="31" value="Plasmodium falciparum (isolate 3D7)" />
          <attvalue for="32" value="(2S,3R,4S,5S)-3,4-Dihydroxy-2-[(methylsulfanyl)methyl]-5-(4-oxo-4,5-dihydro-1H-pyrrolo[3,2-d]pyrimidin-7-yl)pyrrolidinium, Artenimol" />
          <attvalue for="33" value="https://www.drugbank.ca/polypeptides/Q8I3X4" />
          <attvalue for="13" value="Purine nucleotide phosphorylase, putative" />
          <attvalue for="14" value="https://cdn.rcsb.org/images/structures/bs/2bsx/2bsx_assembly-1.jpeg" />
          <attvalue for="15" value="Target" />
          <attvalue for="16" value="1" />
          <attvalue for="17" value="0.14783883187119648" />
          <attvalue for="18" value="0.0" />
          <attvalue for="19" value="1.9685624442232e-05" />
          <attvalue for="20" value="0" />
          <attvalue for="21" value="0" />
          <attvalue for="22" value="#12EAEA" />
          <attvalue for="23" value="#0EBEBE" />
        </attvalues>
      </node>
      <node id="Adenosylhomocysteinase" label="Adenosylhomocysteinase">
        <attvalues>
          <attvalue for="24" value="Not Available" />
          <attvalue for="0" value="P50250" />
          <attvalue for="25" value="1V8B" />
          <attvalue for="26" value="Plasmodium falciparum (isolate 3D7)" />
          <attvalue for="27" value="Enzyme" />
          <attvalue for="28" value="Hydrolase" />
          <attvalue for="29" value="Not Available" />
          <attvalue for="30" value="" />
          <attvalue for="31" value="Plasmodium falciparum (isolate 3D7)" />
          <attvalue for="32" value="Artenimol" />
          <attvalue for="33" value="https://www.drugbank.ca/polypeptides/P50250" />
          <attvalue for="13" value="Adenosylhomocysteinase" />
          <attvalue for="14" value="https://cdn.rcsb.org/images/structures/v8/1v8b/1v8b_assembly-1.jpeg" />
          <attvalue for="15" value="Target" />
          <attvalue for="16" value="1" />
          <attvalue for="17" value="0.14783883187119648" />
          <attvalue for="18" value="0.0" />
          <attvalue for="19" value="1.9685624442232e-05" />
          <attvalue for="20" value="0" />
          <attvalue for="21" value="0" />
          <attvalue for="22" value="#12EAEA" />
          <attvalue for="23" value="#0EBEBE" />
        </attvalues>
      </node>
      <node id="Adenosine deaminase" label="Adenosine deaminase">
        <attvalues>
          <attvalue for="24" value="Not Available" />
          <attvalue for="0" value="Q8IJA9" />
          <attvalue for="25" value="6II7" />
          <attvalue for="26" value="Plasmodium falciparum (isolate 3D7)" />
          <attvalue for="27" value="Not Available" />
          <attvalue for="28" value="Not Available" />
          <attvalue for="29" value="Not Available" />
          <attvalue for="30" value="" />
          <attvalue for="31" value="Plasmodium falciparum (isolate 3D7)" />
          <attvalue for="32" value="Artenimol" />
          <attvalue for="33" value="https://www.drugbank.ca/polypeptides/Q8IJA9" />
          <attvalue for="13" value="Adenosine deaminase" />
          <attvalue for="14" value="https://cdn.rcsb.org/images/structures/ii/6ii7/6ii7_assembly-1.jpeg" />
          <attvalue for="15" value="Target" />
          <attvalue for="16" value="2" />
          <attvalue for="17" value="0.17404976007231063" />
          <attvalue for="18" value="0.016089997121196194" />
          <attvalue for="19" value="0.00015431851572613833" />
          <attvalue for="20" value="0" />
          <attvalue for="21" value="0" />
          <attvalue for="22" value="#12EAEA" />
          <attvalue for="23" value="#0EBEBE" />
        </attvalues>
      </node>
      <node id="Methionine--tRNA ligase" label="Methionine--tRNA ligase">
        <attvalues>
          <attvalue for="24" value="Not Available" />
          <attvalue for="0" value="Q8IJ60" />
          <attvalue for="25" value="Not Available" />
          <attvalue for="26" value="Plasmodium falciparum (isolate 3D7)" />
          <attvalue for="27" value="Not Available" />
          <attvalue for="28" value="Not Available" />
          <attvalue for="29" value="Not Available" />
          <attvalue for="30" value="" />
          <attvalue for="31" value="Plasmodium falciparum (isolate 3D7)" />
          <attvalue for="32" value="Artenimol" />
          <attvalue for="33" value="https://www.drugbank.ca/polypeptides/Q8IJ60" />
          <attvalue for="13" value="Methionine--tRNA ligase" />
          <attvalue for="14" value="https://cdn.rcsb.org/images/structures/ot/not available/not available_model-1.jpeg" />
          <attvalue for="15" value="Target" />
          <attvalue for="16" value="1" />
          <attvalue for="17" value="0.14783883187119648" />
          <attvalue for="18" value="0.0" />
          <attvalue for="19" value="1.9685624442232e-05" />
          <attvalue for="20" value="0" />
          <attvalue for="21" value="0" />
          <attvalue for="22" value="#12EAEA" />
          <attvalue for="23" value="#0EBEBE" />
        </attvalues>
      </node>
      <node id="Carbamoyl phosphate synthetase" label="Carbamoyl phosphate synthetase">
        <attvalues>
          <attvalue for="24" value="Not Available" />
          <attvalue for="0" value="Q8IEN3" />
          <attvalue for="25" value="Not Available" />
          <attvalue for="26" value="Plasmodium falciparum (isolate 3D7)" />
          <attvalue for="27" value="Not Available" />
          <attvalue for="28" value="Not Available" />
          <attvalue for="29" value="Not Available" />
          <attvalue for="30" value="" />
          <attvalue for="31" value="Plasmodium falciparum (isolate 3D7)" />
          <attvalue for="32" value="Artenimol" />
          <attvalue for="33" value="https://www.drugbank.ca/polypeptides/Q8IEN3" />
          <attvalue for="13" value="Carbamoyl phosphate synthetase" />
          <attvalue for="14" value="https://cdn.rcsb.org/images/structures/ot/not available/not available_model-1.jpeg" />
          <attvalue for="15" value="Target" />
          <attvalue for="16" value="1" />
          <attvalue for="17" value="0.14783883187119648" />
          <attvalue for="18" value="0.0" />
          <attvalue for="19" value="1.9685624442232e-05" />
          <attvalue for="20" value="0" />
          <attvalue for="21" value="0" />
          <attvalue for="22" value="#12EAEA" />
          <attvalue for="23" value="#0EBEBE" />
        </attvalues>
      </node>
      <node id="Aspartate carbamoyltransferase" label="Aspartate carbamoyltransferase">
        <attvalues>
          <attvalue for="24" value="Not Available" />
          <attvalue for="0" value="Q8IDP8" />
          <attvalue for="25" value="Not Available" />
          <attvalue for="26" value="Plasmodium falciparum (isolate 3D7)" />
          <attvalue for="27" value="Not Available" />
          <attvalue for="28" value="Not Available" />
          <attvalue for="29" value="Not Available" />
          <attvalue for="30" value="" />
          <attvalue for="31" value="Plasmodium falciparum (isolate 3D7)" />
          <attvalue for="32" value="Artenimol" />
          <attvalue for="33" value="https://www.drugbank.ca/polypeptides/Q8IDP8" />
          <attvalue for="13" value="Aspartate carbamoyltransferase" />
          <attvalue for="14" value="https://cdn.rcsb.org/images/structures/ot/not available/not available_model-1.jpeg" />
          <attvalue for="15" value="Target" />
          <attvalue for="16" value="1" />
          <attvalue for="17" value="0.14783883187119648" />
          <attvalue for="18" value="0.0" />
          <attvalue for="19" value="1.9685624442232e-05" />
          <attvalue for="20" value="0" />
          <attvalue for="21" value="0" />
          <attvalue for="22" value="#12EAEA" />
          <attvalue for="23" value="#0EBEBE" />
        </attvalues>
      </node>
      <node id="Signal recognition particle receptor, beta subunit" label="Signal recognition particle receptor, beta subunit">
        <attvalues>
          <attvalue for="24" value="Not Available" />
          <attvalue for="0" value="Q8I4W4" />
          <attvalue for="25" value="Not Available" />
          <attvalue for="26" value="Plasmodium falciparum (isolate 3D7)" />
          <attvalue for="27" value="Not Available" />
          <attvalue for="28" value="Not Available" />
          <attvalue for="29" value="Not Available" />
          <attvalue for="30" value="" />
          <attvalue for="31" value="Plasmodium falciparum (isolate 3D7)" />
          <attvalue for="32" value="Artenimol" />
          <attvalue for="33" value="https://www.drugbank.ca/polypeptides/Q8I4W4" />
          <attvalue for="13" value="Signal recognition particle receptor, beta subunit" />
          <attvalue for="14" value="https://cdn.rcsb.org/images/structures/ot/not available/not available_model-1.jpeg" />
          <attvalue for="15" value="Target" />
          <attvalue for="16" value="1" />
          <attvalue for="17" value="0.14783883187119648" />
          <attvalue for="18" value="0.0" />
          <attvalue for="19" value="1.9685624442232e-05" />
          <attvalue for="20" value="0" />
          <attvalue for="21" value="0" />
          <attvalue for="22" value="#12EAEA" />
          <attvalue for="23" value="#0EBEBE" />
        </attvalues>
      </node>
      <node id="Parasite-infected erythrocyte surface protein" label="Parasite-infected erythrocyte surface protein">
        <attvalues>
          <attvalue for="24" value="Not Available" />
          <attvalue for="0" value="O77361" />
          <attvalue for="25" value="Not Available" />
          <attvalue for="26" value="Plasmodium falciparum (isolate 3D7)" />
          <attvalue for="27" value="Not Available" />
          <attvalue for="28" value="Not Available" />
          <attvalue for="29" value="Not Available" />
          <attvalue for="30" value="" />
          <attvalue for="31" value="Plasmodium falciparum (isolate 3D7)" />
          <attvalue for="32" value="Artenimol" />
          <attvalue for="33" value="https://www.drugbank.ca/polypeptides/O77361" />
          <attvalue for="13" value="Parasite-infected erythrocyte surface protein" />
          <attvalue for="14" value="https://cdn.rcsb.org/images/structures/ot/not available/not available_model-1.jpeg" />
          <attvalue for="15" value="Target" />
          <attvalue for="16" value="1" />
          <attvalue for="17" value="0.14783883187119648" />
          <attvalue for="18" value="0.0" />
          <attvalue for="19" value="1.9685624442232e-05" />
          <attvalue for="20" value="0" />
          <attvalue for="21" value="0" />
          <attvalue for="22" value="#12EAEA" />
          <attvalue for="23" value="#0EBEBE" />
        </attvalues>
      </node>
      <node id="Coatomer alpha subunit, putative" label="Coatomer alpha subunit, putative">
        <attvalues>
          <attvalue for="24" value="Not Available" />
          <attvalue for="0" value="C6KSR5" />
          <attvalue for="25" value="Not Available" />
          <attvalue for="26" value="Plasmodium falciparum (isolate 3D7)" />
          <attvalue for="27" value="Not Available" />
          <attvalue for="28" value="Not Available" />
          <attvalue for="29" value="Not Available" />
          <attvalue for="30" value="" />
          <attvalue for="31" value="Plasmodium falciparum (isolate 3D7)" />
          <attvalue for="32" value="Artenimol" />
          <attvalue for="33" value="https://www.drugbank.ca/polypeptides/C6KSR5" />
          <attvalue for="13" value="Coatomer alpha subunit, putative" />
          <attvalue for="14" value="https://cdn.rcsb.org/images/structures/ot/not available/not available_model-1.jpeg" />
          <attvalue for="15" value="Target" />
          <attvalue for="16" value="1" />
          <attvalue for="17" value="0.14783883187119648" />
          <attvalue for="18" value="0.0" />
          <attvalue for="19" value="1.9685624442232e-05" />
          <attvalue for="20" value="0" />
          <attvalue for="21" value="0" />
          <attvalue for="22" value="#12EAEA" />
          <attvalue for="23" value="#0EBEBE" />
        </attvalues>
      </node>
      <node id="Hexokinase" label="Hexokinase">
        <attvalues>
          <attvalue for="24" value="HK" />
          <attvalue for="0" value="Q02155" />
          <attvalue for="25" value="Not Available" />
          <attvalue for="26" value="Plasmodium falciparum" />
          <attvalue for="27" value="Not Available" />
          <attvalue for="28" value="Not Available" />
          <attvalue for="29" value="Not Available" />
          <attvalue for="30" value="" />
          <attvalue for="31" value="Plasmodium falciparum" />
          <attvalue for="32" value="Artenimol" />
          <attvalue for="33" value="https://www.drugbank.ca/polypeptides/Q02155" />
          <attvalue for="13" value="Hexokinase" />
          <attvalue for="14" value="https://cdn.rcsb.org/images/structures/ot/not available/not available_model-1.jpeg" />
          <attvalue for="15" value="Target" />
          <attvalue for="16" value="1" />
          <attvalue for="17" value="0.14783883187119648" />
          <attvalue for="18" value="0.0" />
          <attvalue for="19" value="1.9685624442232e-05" />
          <attvalue for="20" value="0" />
          <attvalue for="21" value="0" />
          <attvalue for="22" value="#12EAEA" />
          <attvalue for="23" value="#0EBEBE" />
        </attvalues>
      </node>
      <node id="Proteasome subunit alpha type" label="Proteasome subunit alpha type">
        <attvalues>
          <attvalue for="24" value="Not Available" />
          <attvalue for="0" value="Q8IBI3" />
          <attvalue for="25" value="6MUW" />
          <attvalue for="26" value="Plasmodium falciparum (isolate 3D7)" />
          <attvalue for="27" value="Not Available" />
          <attvalue for="28" value="Not Available" />
          <attvalue for="29" value="Cytoplasm" />
          <attvalue for="30" value="" />
          <attvalue for="31" value="Plasmodium falciparum (isolate 3D7)" />
          <attvalue for="32" value="Artenimol" />
          <attvalue for="33" value="https://www.drugbank.ca/polypeptides/Q8IBI3" />
          <attvalue for="13" value="Proteasome subunit alpha type" />
          <attvalue for="14" value="https://cdn.rcsb.org/images/structures/mu/6muw/6muw_assembly-1.jpeg" />
          <attvalue for="15" value="Target" />
          <attvalue for="16" value="1" />
          <attvalue for="17" value="0.14783883187119648" />
          <attvalue for="18" value="0.0" />
          <attvalue for="19" value="1.9685624442232e-05" />
          <attvalue for="20" value="0" />
          <attvalue for="21" value="0" />
          <attvalue for="22" value="#12EAEA" />
          <attvalue for="23" value="#0EBEBE" />
        </attvalues>
      </node>
      <node id="Haloacid dehalogenase-like hydrolase" label="Haloacid dehalogenase-like hydrolase">
        <attvalues>
          <attvalue for="24" value="Not Available" />
          <attvalue for="0" value="Q8IJ74" />
          <attvalue for="25" value="4ZEV" />
          <attvalue for="26" value="Plasmodium falciparum (isolate 3D7)" />
          <attvalue for="27" value="Not Available" />
          <attvalue for="28" value="Not Available" />
          <attvalue for="29" value="Not Available" />
          <attvalue for="30" value="" />
          <attvalue for="31" value="Plasmodium falciparum (isolate 3D7)" />
          <attvalue for="32" value="Artenimol" />
          <attvalue for="33" value="https://www.drugbank.ca/polypeptides/Q8IJ74" />
          <attvalue for="13" value="Haloacid dehalogenase-like hydrolase" />
          <attvalue for="14" value="https://cdn.rcsb.org/images/structures/ze/4zev/4zev_assembly-1.jpeg" />
          <attvalue for="15" value="Target" />
          <attvalue for="16" value="1" />
          <attvalue for="17" value="0.14783883187119648" />
          <attvalue for="18" value="0.0" />
          <attvalue for="19" value="1.9685624442232e-05" />
          <attvalue for="20" value="0" />
          <attvalue for="21" value="0" />
          <attvalue for="22" value="#12EAEA" />
          <attvalue for="23" value="#0EBEBE" />
        </attvalues>
      </node>
      <node id="Insulinase, putative" label="Insulinase, putative">
        <attvalues>
          <attvalue for="24" value="Not Available" />
          <attvalue for="0" value="Q8III5" />
          <attvalue for="25" value="Not Available" />
          <attvalue for="26" value="Plasmodium falciparum (isolate 3D7)" />
          <attvalue for="27" value="Not Available" />
          <attvalue for="28" value="Not Available" />
          <attvalue for="29" value="Not Available" />
          <attvalue for="30" value="" />
          <attvalue for="31" value="Plasmodium falciparum (isolate 3D7)" />
          <attvalue for="32" value="Artenimol" />
          <attvalue for="33" value="https://www.drugbank.ca/polypeptides/Q8III5" />
          <attvalue for="13" value="Insulinase, putative" />
          <attvalue for="14" value="https://cdn.rcsb.org/images/structures/ot/not available/not available_model-1.jpeg" />
          <attvalue for="15" value="Target" />
          <attvalue for="16" value="1" />
          <attvalue for="17" value="0.14783883187119648" />
          <attvalue for="18" value="0.0" />
          <attvalue for="19" value="1.9685624442232e-05" />
          <attvalue for="20" value="0" />
          <attvalue for="21" value="0" />
          <attvalue for="22" value="#12EAEA" />
          <attvalue for="23" value="#0EBEBE" />
        </attvalues>
      </node>
      <node id="40S ribosomal protein S21" label="40S ribosomal protein S21">
        <attvalues>
          <attvalue for="24" value="Not Available" />
          <attvalue for="0" value="Q8IHS5" />
          <attvalue for="25" value="3J7A" />
          <attvalue for="26" value="Plasmodium falciparum (isolate 3D7)" />
          <attvalue for="27" value="Not Available" />
          <attvalue for="28" value="Not Available" />
          <attvalue for="29" value="Not Available" />
          <attvalue for="30" value="" />
          <attvalue for="31" value="Plasmodium falciparum (isolate 3D7)" />
          <attvalue for="32" value="Artenimol" />
          <attvalue for="33" value="https://www.drugbank.ca/polypeptides/Q8IHS5" />
          <attvalue for="13" value="40S ribosomal protein S21" />
          <attvalue for="14" value="https://cdn.rcsb.org/images/structures/j7/3j7a/3j7a_assembly-1.jpeg" />
          <attvalue for="15" value="Target" />
          <attvalue for="16" value="1" />
          <attvalue for="17" value="0.14783883187119648" />
          <attvalue for="18" value="0.0" />
          <attvalue for="19" value="1.9685624442232e-05" />
          <attvalue for="20" value="0" />
          <attvalue for="21" value="0" />
          <attvalue for="22" value="#12EAEA" />
          <attvalue for="23" value="#0EBEBE" />
        </attvalues>
      </node>
      <node id="Ubiquitin-conjugating enzyme E2" label="Ubiquitin-conjugating enzyme E2">
        <attvalues>
          <attvalue for="24" value="Not Available" />
          <attvalue for="0" value="Q8IDP1" />
          <attvalue for="25" value="2H2Y" />
          <attvalue for="26" value="Plasmodium falciparum (isolate 3D7)" />
          <attvalue for="27" value="Not Available" />
          <attvalue for="28" value="Not Available" />
          <attvalue for="29" value="Not Available" />
          <attvalue for="30" value="" />
          <attvalue for="31" value="Plasmodium falciparum (isolate 3D7)" />
          <attvalue for="32" value="Artenimol" />
          <attvalue for="33" value="https://www.drugbank.ca/polypeptides/Q8IDP1" />
          <attvalue for="13" value="Ubiquitin-conjugating enzyme E2" />
          <attvalue for="14" value="https://cdn.rcsb.org/images/structures/h2/2h2y/2h2y_assembly-1.jpeg" />
          <attvalue for="15" value="Target" />
          <attvalue for="16" value="1" />
          <attvalue for="17" value="0.14783883187119648" />
          <attvalue for="18" value="0.0" />
          <attvalue for="19" value="1.9685624442232e-05" />
          <attvalue for="20" value="0" />
          <attvalue for="21" value="0" />
          <attvalue for="22" value="#12EAEA" />
          <attvalue for="23" value="#0EBEBE" />
        </attvalues>
      </node>
      <node id="Eukaryotic translation initiation factor 3 subunit C" label="Eukaryotic translation initiation factor 3 subunit C">
        <attvalues>
          <attvalue for="24" value="Not Available" />
          <attvalue for="0" value="Q8I5Y3" />
          <attvalue for="25" value="Not Available" />
          <attvalue for="26" value="Plasmodium falciparum (isolate 3D7)" />
          <attvalue for="27" value="Not Available" />
          <attvalue for="28" value="Not Available" />
          <attvalue for="29" value="Cytoplasm" />
          <attvalue for="30" value="" />
          <attvalue for="31" value="Plasmodium falciparum (isolate 3D7)" />
          <attvalue for="32" value="Artenimol" />
          <attvalue for="33" value="https://www.drugbank.ca/polypeptides/Q8I5Y3" />
          <attvalue for="13" value="Eukaryotic translation initiation factor 3 subunit C" />
          <attvalue for="14" value="https://cdn.rcsb.org/images/structures/ot/not available/not available_model-1.jpeg" />
          <attvalue for="15" value="Target" />
          <attvalue for="16" value="1" />
          <attvalue for="17" value="0.14783883187119648" />
          <attvalue for="18" value="0.0" />
          <attvalue for="19" value="1.9685624442232e-05" />
          <attvalue for="20" value="0" />
          <attvalue for="21" value="0" />
          <attvalue for="22" value="#12EAEA" />
          <attvalue for="23" value="#0EBEBE" />
        </attvalues>
      </node>
      <node id="60S ribosomal protein L24, putative" label="60S ribosomal protein L24, putative">
        <attvalues>
          <attvalue for="24" value="Not Available" />
          <attvalue for="0" value="Q8IEM3" />
          <attvalue for="25" value="3J79" />
          <attvalue for="26" value="Plasmodium falciparum (isolate 3D7)" />
          <attvalue for="27" value="Not Available" />
          <attvalue for="28" value="Not Available" />
          <attvalue for="29" value="Not Available" />
          <attvalue for="30" value="" />
          <attvalue for="31" value="Plasmodium falciparum (isolate 3D7)" />
          <attvalue for="32" value="Artenimol" />
          <attvalue for="33" value="https://www.drugbank.ca/polypeptides/Q8IEM3" />
          <attvalue for="13" value="60S ribosomal protein L24, putative" />
          <attvalue for="14" value="https://cdn.rcsb.org/images/structures/j7/3j79/3j79_assembly-1.jpeg" />
          <attvalue for="15" value="Target" />
          <attvalue for="16" value="1" />
          <attvalue for="17" value="0.14783883187119648" />
          <attvalue for="18" value="0.0" />
          <attvalue for="19" value="1.9685624442232e-05" />
          <attvalue for="20" value="0" />
          <attvalue for="21" value="0" />
          <attvalue for="22" value="#12EAEA" />
          <attvalue for="23" value="#0EBEBE" />
        </attvalues>
      </node>
      <node id="60S ribosomal protein L23" label="60S ribosomal protein L23">
        <attvalues>
          <attvalue for="24" value="Not Available" />
          <attvalue for="0" value="Q8IE82" />
          <attvalue for="25" value="3J79" />
          <attvalue for="26" value="Plasmodium falciparum (isolate 3D7)" />
          <attvalue for="27" value="Not Available" />
          <attvalue for="28" value="Not Available" />
          <attvalue for="29" value="Not Available" />
          <attvalue for="30" value="" />
          <attvalue for="31" value="Plasmodium falciparum (isolate 3D7)" />
          <attvalue for="32" value="Artenimol" />
          <attvalue for="33" value="https://www.drugbank.ca/polypeptides/Q8IE82" />
          <attvalue for="13" value="60S ribosomal protein L23" />
          <attvalue for="14" value="https://cdn.rcsb.org/images/structures/j7/3j79/3j79_assembly-1.jpeg" />
          <attvalue for="15" value="Target" />
          <attvalue for="16" value="1" />
          <attvalue for="17" value="0.14783883187119648" />
          <attvalue for="18" value="0.0" />
          <attvalue for="19" value="1.9685624442232e-05" />
          <attvalue for="20" value="0" />
          <attvalue for="21" value="0" />
          <attvalue for="22" value="#12EAEA" />
          <attvalue for="23" value="#0EBEBE" />
        </attvalues>
      </node>
      <node id="60S ribosomal protein L17, putative" label="60S ribosomal protein L17, putative">
        <attvalues>
          <attvalue for="24" value="Not Available" />
          <attvalue for="0" value="Q8IDI5" />
          <attvalue for="25" value="3J79" />
          <attvalue for="26" value="Plasmodium falciparum (isolate 3D7)" />
          <attvalue for="27" value="Not Available" />
          <attvalue for="28" value="Not Available" />
          <attvalue for="29" value="Not Available" />
          <attvalue for="30" value="" />
          <attvalue for="31" value="Plasmodium falciparum (isolate 3D7)" />
          <attvalue for="32" value="Artenimol" />
          <attvalue for="33" value="https://www.drugbank.ca/polypeptides/Q8IDI5" />
          <attvalue for="13" value="60S ribosomal protein L17, putative" />
          <attvalue for="14" value="https://cdn.rcsb.org/images/structures/j7/3j79/3j79_assembly-1.jpeg" />
          <attvalue for="15" value="Target" />
          <attvalue for="16" value="1" />
          <attvalue for="17" value="0.14783883187119648" />
          <attvalue for="18" value="0.0" />
          <attvalue for="19" value="1.9685624442232e-05" />
          <attvalue for="20" value="0" />
          <attvalue for="21" value="0" />
          <attvalue for="22" value="#12EAEA" />
          <attvalue for="23" value="#0EBEBE" />
        </attvalues>
      </node>
      <node id="HAP protein" label="HAP protein">
        <attvalues>
          <attvalue for="24" value="Not Available" />
          <attvalue for="0" value="Q8IM15" />
          <attvalue for="25" value="3QVI" />
          <attvalue for="26" value="Plasmodium falciparum (isolate 3D7)" />
          <attvalue for="27" value="Not Available" />
          <attvalue for="28" value="Not Available" />
          <attvalue for="29" value="Not Available" />
          <attvalue for="30" value="" />
          <attvalue for="31" value="Plasmodium falciparum (isolate 3D7)" />
          <attvalue for="32" value="Artenimol" />
          <attvalue for="33" value="https://www.drugbank.ca/polypeptides/Q8IM15" />
          <attvalue for="13" value="HAP protein" />
          <attvalue for="14" value="https://cdn.rcsb.org/images/structures/qv/3qvi/3qvi_assembly-1.jpeg" />
          <attvalue for="15" value="Target" />
          <attvalue for="16" value="1" />
          <attvalue for="17" value="0.14783883187119648" />
          <attvalue for="18" value="0.0" />
          <attvalue for="19" value="1.9685624442232e-05" />
          <attvalue for="20" value="0" />
          <attvalue for="21" value="0" />
          <attvalue for="22" value="#12EAEA" />
          <attvalue for="23" value="#0EBEBE" />
        </attvalues>
      </node>
      <node id="Heat shock protein 110, putative" label="Heat shock protein 110, putative">
        <attvalues>
          <attvalue for="24" value="Not Available" />
          <attvalue for="0" value="C0H5H0" />
          <attvalue for="25" value="Not Available" />
          <attvalue for="26" value="Plasmodium falciparum (isolate 3D7)" />
          <attvalue for="27" value="Not Available" />
          <attvalue for="28" value="Not Available" />
          <attvalue for="29" value="Not Available" />
          <attvalue for="30" value="" />
          <attvalue for="31" value="Plasmodium falciparum (isolate 3D7)" />
          <attvalue for="32" value="Artenimol" />
          <attvalue for="33" value="https://www.drugbank.ca/polypeptides/C0H5H0" />
          <attvalue for="13" value="Heat shock protein 110, putative" />
          <attvalue for="14" value="https://cdn.rcsb.org/images/structures/ot/not available/not available_model-1.jpeg" />
          <attvalue for="15" value="Target" />
          <attvalue for="16" value="1" />
          <attvalue for="17" value="0.14783883187119648" />
          <attvalue for="18" value="0.0" />
          <attvalue for="19" value="1.9685624442232e-05" />
          <attvalue for="20" value="0" />
          <attvalue for="21" value="0" />
          <attvalue for="22" value="#12EAEA" />
          <attvalue for="23" value="#0EBEBE" />
        </attvalues>
      </node>
      <node id="60S ribosomal protein L10, putative" label="60S ribosomal protein L10, putative">
        <attvalues>
          <attvalue for="24" value="Not Available" />
          <attvalue for="0" value="Q8ILV2" />
          <attvalue for="25" value="3J79" />
          <attvalue for="26" value="Plasmodium falciparum (isolate 3D7)" />
          <attvalue for="27" value="Not Available" />
          <attvalue for="28" value="Not Available" />
          <attvalue for="29" value="Not Available" />
          <attvalue for="30" value="" />
          <attvalue for="31" value="Plasmodium falciparum (isolate 3D7)" />
          <attvalue for="32" value="Artenimol" />
          <attvalue for="33" value="https://www.drugbank.ca/polypeptides/Q8ILV2" />
          <attvalue for="13" value="60S ribosomal protein L10, putative" />
          <attvalue for="14" value="https://cdn.rcsb.org/images/structures/j7/3j79/3j79_assembly-1.jpeg" />
          <attvalue for="15" value="Target" />
          <attvalue for="16" value="1" />
          <attvalue for="17" value="0.14783883187119648" />
          <attvalue for="18" value="0.0" />
          <attvalue for="19" value="1.9685624442232e-05" />
          <attvalue for="20" value="0" />
          <attvalue for="21" value="0" />
          <attvalue for="22" value="#12EAEA" />
          <attvalue for="23" value="#0EBEBE" />
        </attvalues>
      </node>
      <node id="Lysophospholipase, putative" label="Lysophospholipase, putative">
        <attvalues>
          <attvalue for="24" value="Not Available" />
          <attvalue for="0" value="Q8IM74" />
          <attvalue for="25" value="Not Available" />
          <attvalue for="26" value="Plasmodium falciparum (isolate 3D7)" />
          <attvalue for="27" value="Not Available" />
          <attvalue for="28" value="Not Available" />
          <attvalue for="29" value="Not Available" />
          <attvalue for="30" value="" />
          <attvalue for="31" value="Plasmodium falciparum (isolate 3D7)" />
          <attvalue for="32" value="Artenimol" />
          <attvalue for="33" value="https://www.drugbank.ca/polypeptides/Q8IM74" />
          <attvalue for="13" value="Lysophospholipase, putative" />
          <attvalue for="14" value="https://cdn.rcsb.org/images/structures/ot/not available/not available_model-1.jpeg" />
          <attvalue for="15" value="Target" />
          <attvalue for="16" value="1" />
          <attvalue for="17" value="0.14783883187119648" />
          <attvalue for="18" value="0.0" />
          <attvalue for="19" value="1.9685624442232e-05" />
          <attvalue for="20" value="0" />
          <attvalue for="21" value="0" />
          <attvalue for="22" value="#12EAEA" />
          <attvalue for="23" value="#0EBEBE" />
        </attvalues>
      </node>
      <node id="Polyadenylate-binding protein" label="Polyadenylate-binding protein">
        <attvalues>
          <attvalue for="24" value="Not Available" />
          <attvalue for="0" value="Q8I5H4" />
          <attvalue for="25" value="Not Available" />
          <attvalue for="26" value="Plasmodium falciparum (isolate 3D7)" />
          <attvalue for="27" value="Not Available" />
          <attvalue for="28" value="Not Available" />
          <attvalue for="29" value="Cytoplasm" />
          <attvalue for="30" value="" />
          <attvalue for="31" value="Plasmodium falciparum (isolate 3D7)" />
          <attvalue for="32" value="Artenimol" />
          <attvalue for="33" value="https://www.drugbank.ca/polypeptides/Q8I5H4" />
          <attvalue for="13" value="Polyadenylate-binding protein" />
          <attvalue for="14" value="https://cdn.rcsb.org/images/structures/ot/not available/not available_model-1.jpeg" />
          <attvalue for="15" value="Target" />
          <attvalue for="16" value="1" />
          <attvalue for="17" value="0.14783883187119648" />
          <attvalue for="18" value="0.0" />
          <attvalue for="19" value="1.9685624442232e-05" />
          <attvalue for="20" value="0" />
          <attvalue for="21" value="0" />
          <attvalue for="22" value="#12EAEA" />
          <attvalue for="23" value="#0EBEBE" />
        </attvalues>
      </node>
      <node id="Ubiquitin-60S ribosomal protein L40" label="Ubiquitin-60S ribosomal protein L40">
        <attvalues>
          <attvalue for="24" value="Not Available" />
          <attvalue for="0" value="Q8ID50" />
          <attvalue for="25" value="3J79" />
          <attvalue for="26" value="Plasmodium falciparum (isolate 3D7)" />
          <attvalue for="27" value="Not Available" />
          <attvalue for="28" value="Not Available" />
          <attvalue for="29" value="Not Available" />
          <attvalue for="30" value="" />
          <attvalue for="31" value="Plasmodium falciparum (isolate 3D7)" />
          <attvalue for="32" value="Artenimol" />
          <attvalue for="33" value="https://www.drugbank.ca/polypeptides/Q8ID50" />
          <attvalue for="13" value="Ubiquitin-60S ribosomal protein L40" />
          <attvalue for="14" value="https://cdn.rcsb.org/images/structures/j7/3j79/3j79_assembly-1.jpeg" />
          <attvalue for="15" value="Target" />
          <attvalue for="16" value="1" />
          <attvalue for="17" value="0.14783883187119648" />
          <attvalue for="18" value="0.0" />
          <attvalue for="19" value="1.9685624442232e-05" />
          <attvalue for="20" value="0" />
          <attvalue for="21" value="0" />
          <attvalue for="22" value="#12EAEA" />
          <attvalue for="23" value="#0EBEBE" />
        </attvalues>
      </node>
      <node id="Phosphoribosylpyrophosphate synthetase" label="Phosphoribosylpyrophosphate synthetase">
        <attvalues>
          <attvalue for="24" value="Not Available" />
          <attvalue for="0" value="Q8IE67" />
          <attvalue for="25" value="Not Available" />
          <attvalue for="26" value="Plasmodium falciparum (isolate 3D7)" />
          <attvalue for="27" value="Not Available" />
          <attvalue for="28" value="Not Available" />
          <attvalue for="29" value="Not Available" />
          <attvalue for="30" value="" />
          <attvalue for="31" value="Plasmodium falciparum (isolate 3D7)" />
          <attvalue for="32" value="Artenimol, Magnesium gluconate" />
          <attvalue for="33" value="https://www.drugbank.ca/polypeptides/Q8IE67" />
          <attvalue for="13" value="Phosphoribosylpyrophosphate synthetase" />
          <attvalue for="14" value="https://cdn.rcsb.org/images/structures/ot/not available/not available_model-1.jpeg" />
          <attvalue for="15" value="Target" />
          <attvalue for="16" value="1" />
          <attvalue for="17" value="0.14783883187119648" />
          <attvalue for="18" value="0.0" />
          <attvalue for="19" value="1.9685624442232e-05" />
          <attvalue for="20" value="0" />
          <attvalue for="21" value="0" />
          <attvalue for="22" value="#12EAEA" />
          <attvalue for="23" value="#0EBEBE" />
        </attvalues>
      </node>
      <node id="Thioredoxin peroxidase 1" label="Thioredoxin peroxidase 1">
        <attvalues>
          <attvalue for="24" value="TPx1" />
          <attvalue for="0" value="Q8IL80" />
          <attvalue for="25" value="Not Available" />
          <attvalue for="26" value="Plasmodium falciparum (isolate 3D7)" />
          <attvalue for="27" value="Not Available" />
          <attvalue for="28" value="Not Available" />
          <attvalue for="29" value="Not Available" />
          <attvalue for="30" value="" />
          <attvalue for="31" value="Plasmodium falciparum (isolate 3D7)" />
          <attvalue for="32" value="Artenimol" />
          <attvalue for="33" value="https://www.drugbank.ca/polypeptides/Q8IL80" />
          <attvalue for="13" value="Thioredoxin peroxidase 1" />
          <attvalue for="14" value="https://cdn.rcsb.org/images/structures/ot/not available/not available_model-1.jpeg" />
          <attvalue for="15" value="Target" />
          <attvalue for="16" value="1" />
          <attvalue for="17" value="0.14783883187119648" />
          <attvalue for="18" value="0.0" />
          <attvalue for="19" value="1.9685624442232e-05" />
          <attvalue for="20" value="0" />
          <attvalue for="21" value="0" />
          <attvalue for="22" value="#12EAEA" />
          <attvalue for="23" value="#0EBEBE" />
        </attvalues>
      </node>
      <node id="Protein transport protein SEC31" label="Protein transport protein SEC31">
        <attvalues>
          <attvalue for="24" value="Sec31p" />
          <attvalue for="0" value="O96221" />
          <attvalue for="25" value="Not Available" />
          <attvalue for="26" value="Plasmodium falciparum (isolate 3D7)" />
          <attvalue for="27" value="Not Available" />
          <attvalue for="28" value="Not Available" />
          <attvalue for="29" value="Not Available" />
          <attvalue for="30" value="" />
          <attvalue for="31" value="Plasmodium falciparum (isolate 3D7)" />
          <attvalue for="32" value="Artenimol" />
          <attvalue for="33" value="https://www.drugbank.ca/polypeptides/O96221" />
          <attvalue for="13" value="Protein transport protein SEC31" />
          <attvalue for="14" value="https://cdn.rcsb.org/images/structures/ot/not available/not available_model-1.jpeg" />
          <attvalue for="15" value="Target" />
          <attvalue for="16" value="1" />
          <attvalue for="17" value="0.14783883187119648" />
          <attvalue for="18" value="0.0" />
          <attvalue for="19" value="1.9685624442232e-05" />
          <attvalue for="20" value="0" />
          <attvalue for="21" value="0" />
          <attvalue for="22" value="#12EAEA" />
          <attvalue for="23" value="#0EBEBE" />
        </attvalues>
      </node>
      <node id="Dipeptidyl aminopeptidase 1" label="Dipeptidyl aminopeptidase 1">
        <attvalues>
          <attvalue for="24" value="Not Available" />
          <attvalue for="0" value="A0A144A2G5" />
          <attvalue for="25" value="Not Available" />
          <attvalue for="26" value="Plasmodium falciparum (isolate 3D7)" />
          <attvalue for="27" value="Not Available" />
          <attvalue for="28" value="Not Available" />
          <attvalue for="29" value="Not Available" />
          <attvalue for="30" value="" />
          <attvalue for="31" value="Plasmodium falciparum (isolate 3D7)" />
          <attvalue for="32" value="Artenimol" />
          <attvalue for="33" value="https://www.drugbank.ca/polypeptides/A0A144A2G5" />
          <attvalue for="13" value="Dipeptidyl aminopeptidase 1" />
          <attvalue for="14" value="https://cdn.rcsb.org/images/structures/ot/not available/not available_model-1.jpeg" />
          <attvalue for="15" value="Target" />
          <attvalue for="16" value="1" />
          <attvalue for="17" value="0.14783883187119648" />
          <attvalue for="18" value="0.0" />
          <attvalue for="19" value="1.9685624442232e-05" />
          <attvalue for="20" value="0" />
          <attvalue for="21" value="0" />
          <attvalue for="22" value="#12EAEA" />
          <attvalue for="23" value="#0EBEBE" />
        </attvalues>
      </node>
      <node id="Ring-infected erythrocyte surface antigen" label="Ring-infected erythrocyte surface antigen">
        <attvalues>
          <attvalue for="24" value="RESA" />
          <attvalue for="0" value="P13830" />
          <attvalue for="25" value="2MUA" />
          <attvalue for="26" value="Plasmodium falciparum (isolate FC27 / Papua New Guinea)" />
          <attvalue for="27" value="Not Available" />
          <attvalue for="28" value="Not Available" />
          <attvalue for="29" value="Cell membrane" />
          <attvalue for="30" value="" />
          <attvalue for="31" value="Plasmodium falciparum (isolate FC27 / Papua New Guinea)" />
          <attvalue for="32" value="Artenimol" />
          <attvalue for="33" value="https://www.drugbank.ca/polypeptides/P13830" />
          <attvalue for="13" value="Ring-infected erythrocyte surface antigen" />
          <attvalue for="14" value="https://cdn.rcsb.org/images/structures/mu/2mua/2mua_assembly-1.jpeg" />
          <attvalue for="15" value="Target" />
          <attvalue for="16" value="1" />
          <attvalue for="17" value="0.14783883187119648" />
          <attvalue for="18" value="0.0" />
          <attvalue for="19" value="1.9685624442232e-05" />
          <attvalue for="20" value="0" />
          <attvalue for="21" value="0" />
          <attvalue for="22" value="#12EAEA" />
          <attvalue for="23" value="#0EBEBE" />
        </attvalues>
      </node>
      <node id="ATP-dependent RNA helicase UAP56" label="ATP-dependent RNA helicase UAP56">
        <attvalues>
          <attvalue for="24" value="UAP56" />
          <attvalue for="0" value="Q9TY94" />
          <attvalue for="25" value="Not Available" />
          <attvalue for="26" value="Plasmodium falciparum (isolate 3D7)" />
          <attvalue for="27" value="Not Available" />
          <attvalue for="28" value="Not Available" />
          <attvalue for="29" value="Not Available" />
          <attvalue for="30" value="" />
          <attvalue for="31" value="Plasmodium falciparum (isolate 3D7)" />
          <attvalue for="32" value="Artenimol" />
          <attvalue for="33" value="https://www.drugbank.ca/polypeptides/Q9TY94" />
          <attvalue for="13" value="ATP-dependent RNA helicase UAP56" />
          <attvalue for="14" value="https://cdn.rcsb.org/images/structures/ot/not available/not available_model-1.jpeg" />
          <attvalue for="15" value="Target" />
          <attvalue for="16" value="1" />
          <attvalue for="17" value="0.14783883187119648" />
          <attvalue for="18" value="0.0" />
          <attvalue for="19" value="1.9685624442232e-05" />
          <attvalue for="20" value="0" />
          <attvalue for="21" value="0" />
          <attvalue for="22" value="#12EAEA" />
          <attvalue for="23" value="#0EBEBE" />
        </attvalues>
      </node>
      <node id="Calcium-dependent protein kinase 4" label="Calcium-dependent protein kinase 4">
        <attvalues>
          <attvalue for="24" value="CPK4" />
          <attvalue for="0" value="Q8IBS5" />
          <attvalue for="25" value="4RGJ" />
          <attvalue for="26" value="Plasmodium falciparum (isolate 3D7)" />
          <attvalue for="27" value="Enzyme" />
          <attvalue for="28" value="Kinase" />
          <attvalue for="29" value="Not Available" />
          <attvalue for="30" value="" />
          <attvalue for="31" value="Plasmodium falciparum (isolate 3D7)" />
          <attvalue for="32" value="Artenimol" />
          <attvalue for="33" value="https://www.drugbank.ca/polypeptides/Q8IBS5" />
          <attvalue for="13" value="Calcium-dependent protein kinase 4" />
          <attvalue for="14" value="https://cdn.rcsb.org/images/structures/rg/4rgj/4rgj_assembly-1.jpeg" />
          <attvalue for="15" value="Target" />
          <attvalue for="16" value="1" />
          <attvalue for="17" value="0.14783883187119648" />
          <attvalue for="18" value="0.0" />
          <attvalue for="19" value="1.9685624442232e-05" />
          <attvalue for="20" value="0" />
          <attvalue for="21" value="0" />
          <attvalue for="22" value="#12EAEA" />
          <attvalue for="23" value="#0EBEBE" />
        </attvalues>
      </node>
      <node id="GTP-binding nuclear protein Ran" label="GTP-binding nuclear protein Ran">
        <attvalues>
          <attvalue for="24" value="Not Available" />
          <attvalue for="0" value="P38545" />
          <attvalue for="25" value="Not Available" />
          <attvalue for="26" value="Plasmodium falciparum" />
          <attvalue for="27" value="Not Available" />
          <attvalue for="28" value="Not Available" />
          <attvalue for="29" value="Nucleus" />
          <attvalue for="30" value="" />
          <attvalue for="31" value="Plasmodium falciparum" />
          <attvalue for="32" value="Artenimol" />
          <attvalue for="33" value="https://www.drugbank.ca/polypeptides/P38545" />
          <attvalue for="13" value="GTP-binding nuclear protein Ran" />
          <attvalue for="14" value="https://cdn.rcsb.org/images/structures/ot/not available/not available_model-1.jpeg" />
          <attvalue for="15" value="Target" />
          <attvalue for="16" value="1" />
          <attvalue for="17" value="0.14783883187119648" />
          <attvalue for="18" value="0.0" />
          <attvalue for="19" value="1.9685624442232e-05" />
          <attvalue for="20" value="0" />
          <attvalue for="21" value="0" />
          <attvalue for="22" value="#12EAEA" />
          <attvalue for="23" value="#0EBEBE" />
        </attvalues>
      </node>
      <node id="Nucleoside transporter 2" label="Nucleoside transporter 2">
        <attvalues>
          <attvalue for="24" value="Not Available" />
          <attvalue for="0" value="Q8IB78" />
          <attvalue for="25" value="Not Available" />
          <attvalue for="26" value="Plasmodium falciparum (isolate 3D7)" />
          <attvalue for="27" value="Not Available" />
          <attvalue for="28" value="Not Available" />
          <attvalue for="29" value="Not Available" />
          <attvalue for="30" value="" />
          <attvalue for="31" value="Plasmodium falciparum (isolate 3D7)" />
          <attvalue for="32" value="Artenimol" />
          <attvalue for="33" value="https://www.drugbank.ca/polypeptides/Q8IB78" />
          <attvalue for="13" value="Nucleoside transporter 2" />
          <attvalue for="14" value="https://cdn.rcsb.org/images/structures/ot/not available/not available_model-1.jpeg" />
          <attvalue for="15" value="Target" />
          <attvalue for="16" value="1" />
          <attvalue for="17" value="0.14783883187119648" />
          <attvalue for="18" value="0.0" />
          <attvalue for="19" value="1.9685624442232e-05" />
          <attvalue for="20" value="0" />
          <attvalue for="21" value="0" />
          <attvalue for="22" value="#12EAEA" />
          <attvalue for="23" value="#0EBEBE" />
        </attvalues>
      </node>
      <node id="Anamorsin homolog" label="Anamorsin homolog">
        <attvalues>
          <attvalue for="24" value="Not Available" />
          <attvalue for="0" value="C0H4X5" />
          <attvalue for="25" value="Not Available" />
          <attvalue for="26" value="Plasmodium falciparum (isolate 3D7)" />
          <attvalue for="27" value="Not Available" />
          <attvalue for="28" value="Not Available" />
          <attvalue for="29" value="Cytoplasm" />
          <attvalue for="30" value="" />
          <attvalue for="31" value="Plasmodium falciparum (isolate 3D7)" />
          <attvalue for="32" value="Artenimol" />
          <attvalue for="33" value="https://www.drugbank.ca/polypeptides/C0H4X5" />
          <attvalue for="13" value="Anamorsin homolog" />
          <attvalue for="14" value="https://cdn.rcsb.org/images/structures/ot/not available/not available_model-1.jpeg" />
          <attvalue for="15" value="Target" />
          <attvalue for="16" value="1" />
          <attvalue for="17" value="0.14783883187119648" />
          <attvalue for="18" value="0.0" />
          <attvalue for="19" value="1.9685624442232e-05" />
          <attvalue for="20" value="0" />
          <attvalue for="21" value="0" />
          <attvalue for="22" value="#12EAEA" />
          <attvalue for="23" value="#0EBEBE" />
        </attvalues>
      </node>
      <node id="Glutamine synthetase, putative" label="Glutamine synthetase, putative">
        <attvalues>
          <attvalue for="24" value="Not Available" />
          <attvalue for="0" value="C0H551" />
          <attvalue for="25" value="Not Available" />
          <attvalue for="26" value="Plasmodium falciparum (isolate 3D7)" />
          <attvalue for="27" value="Not Available" />
          <attvalue for="28" value="Not Available" />
          <attvalue for="29" value="Not Available" />
          <attvalue for="30" value="" />
          <attvalue for="31" value="Plasmodium falciparum (isolate 3D7)" />
          <attvalue for="32" value="Artenimol" />
          <attvalue for="33" value="https://www.drugbank.ca/polypeptides/C0H551" />
          <attvalue for="13" value="Glutamine synthetase, putative" />
          <attvalue for="14" value="https://cdn.rcsb.org/images/structures/ot/not available/not available_model-1.jpeg" />
          <attvalue for="15" value="Target" />
          <attvalue for="16" value="1" />
          <attvalue for="17" value="0.14783883187119648" />
          <attvalue for="18" value="0.0" />
          <attvalue for="19" value="1.9685624442232e-05" />
          <attvalue for="20" value="0" />
          <attvalue for="21" value="0" />
          <attvalue for="22" value="#12EAEA" />
          <attvalue for="23" value="#0EBEBE" />
        </attvalues>
      </node>
      <node id="60S ribosomal protein L30e, putative" label="60S ribosomal protein L30e, putative">
        <attvalues>
          <attvalue for="24" value="Not Available" />
          <attvalue for="0" value="Q8IJK8" />
          <attvalue for="25" value="3J79" />
          <attvalue for="26" value="Plasmodium falciparum (isolate 3D7)" />
          <attvalue for="27" value="Not Available" />
          <attvalue for="28" value="Not Available" />
          <attvalue for="29" value="Not Available" />
          <attvalue for="30" value="" />
          <attvalue for="31" value="Plasmodium falciparum (isolate 3D7)" />
          <attvalue for="32" value="Artenimol" />
          <attvalue for="33" value="https://www.drugbank.ca/polypeptides/Q8IJK8" />
          <attvalue for="13" value="60S ribosomal protein L30e, putative" />
          <attvalue for="14" value="https://cdn.rcsb.org/images/structures/j7/3j79/3j79_assembly-1.jpeg" />
          <attvalue for="15" value="Target" />
          <attvalue for="16" value="1" />
          <attvalue for="17" value="0.14783883187119648" />
          <attvalue for="18" value="0.0" />
          <attvalue for="19" value="1.9685624442232e-05" />
          <attvalue for="20" value="0" />
          <attvalue for="21" value="0" />
          <attvalue for="22" value="#12EAEA" />
          <attvalue for="23" value="#0EBEBE" />
        </attvalues>
      </node>
      <node id="Casein kinase 2, alpha subunit" label="Casein kinase 2, alpha subunit">
        <attvalues>
          <attvalue for="24" value="Not Available" />
          <attvalue for="0" value="Q8IIR9" />
          <attvalue for="25" value="5XVU" />
          <attvalue for="26" value="Plasmodium falciparum (isolate 3D7)" />
          <attvalue for="27" value="Not Available" />
          <attvalue for="28" value="Not Available" />
          <attvalue for="29" value="Not Available" />
          <attvalue for="30" value="" />
          <attvalue for="31" value="Plasmodium falciparum (isolate 3D7)" />
          <attvalue for="32" value="Artenimol" />
          <attvalue for="33" value="https://www.drugbank.ca/polypeptides/Q8IIR9" />
          <attvalue for="13" value="Casein kinase 2, alpha subunit" />
          <attvalue for="14" value="https://cdn.rcsb.org/images/structures/xv/5xvu/5xvu_assembly-1.jpeg" />
          <attvalue for="15" value="Target" />
          <attvalue for="16" value="1" />
          <attvalue for="17" value="0.14783883187119648" />
          <attvalue for="18" value="0.0" />
          <attvalue for="19" value="1.9685624442232e-05" />
          <attvalue for="20" value="0" />
          <attvalue for="21" value="0" />
          <attvalue for="22" value="#12EAEA" />
          <attvalue for="23" value="#0EBEBE" />
        </attvalues>
      </node>
      <node id="Threonine--tRNA ligase" label="Threonine--tRNA ligase">
        <attvalues>
          <attvalue for="24" value="Not Available" />
          <attvalue for="0" value="Q8IIA4" />
          <attvalue for="25" value="Not Available" />
          <attvalue for="26" value="Plasmodium falciparum (isolate 3D7)" />
          <attvalue for="27" value="Not Available" />
          <attvalue for="28" value="Not Available" />
          <attvalue for="29" value="Not Available" />
          <attvalue for="30" value="" />
          <attvalue for="31" value="Plasmodium falciparum (isolate 3D7)" />
          <attvalue for="32" value="Artenimol" />
          <attvalue for="33" value="https://www.drugbank.ca/polypeptides/Q8IIA4" />
          <attvalue for="13" value="Threonine--tRNA ligase" />
          <attvalue for="14" value="https://cdn.rcsb.org/images/structures/ot/not available/not available_model-1.jpeg" />
          <attvalue for="15" value="Target" />
          <attvalue for="16" value="1" />
          <attvalue for="17" value="0.14783883187119648" />
          <attvalue for="18" value="0.0" />
          <attvalue for="19" value="1.9685624442232e-05" />
          <attvalue for="20" value="0" />
          <attvalue for="21" value="0" />
          <attvalue for="22" value="#12EAEA" />
          <attvalue for="23" value="#0EBEBE" />
        </attvalues>
      </node>
      <node id="cAMP-dependent protein kinase regulatory subunit" label="cAMP-dependent protein kinase regulatory subunit">
        <attvalues>
          <attvalue for="24" value="PKAr" />
          <attvalue for="0" value="Q7KQK0" />
          <attvalue for="25" value="5KBF" />
          <attvalue for="26" value="Plasmodium falciparum (isolate 3D7)" />
          <attvalue for="27" value="Not Available" />
          <attvalue for="28" value="Not Available" />
          <attvalue for="29" value="Not Available" />
          <attvalue for="30" value="" />
          <attvalue for="31" value="Plasmodium falciparum (isolate 3D7)" />
          <attvalue for="32" value="Artenimol" />
          <attvalue for="33" value="https://www.drugbank.ca/polypeptides/Q7KQK0" />
          <attvalue for="13" value="cAMP-dependent protein kinase regulatory subunit" />
          <attvalue for="14" value="https://cdn.rcsb.org/images/structures/kb/5kbf/5kbf_assembly-1.jpeg" />
          <attvalue for="15" value="Target" />
          <attvalue for="16" value="1" />
          <attvalue for="17" value="0.14783883187119648" />
          <attvalue for="18" value="0.0" />
          <attvalue for="19" value="1.9685624442232e-05" />
          <attvalue for="20" value="0" />
          <attvalue for="21" value="0" />
          <attvalue for="22" value="#12EAEA" />
          <attvalue for="23" value="#0EBEBE" />
        </attvalues>
      </node>
      <node id="Elongation factor 1-gamma, putative" label="Elongation factor 1-gamma, putative">
        <attvalues>
          <attvalue for="24" value="Not Available" />
          <attvalue for="0" value="Q8IDV0" />
          <attvalue for="25" value="Not Available" />
          <attvalue for="26" value="Plasmodium falciparum (isolate 3D7)" />
          <attvalue for="27" value="Not Available" />
          <attvalue for="28" value="Not Available" />
          <attvalue for="29" value="Not Available" />
          <attvalue for="30" value="" />
          <attvalue for="31" value="Plasmodium falciparum (isolate 3D7)" />
          <attvalue for="32" value="Artenimol" />
          <attvalue for="33" value="https://www.drugbank.ca/polypeptides/Q8IDV0" />
          <attvalue for="13" value="Elongation factor 1-gamma, putative" />
          <attvalue for="14" value="https://cdn.rcsb.org/images/structures/ot/not available/not available_model-1.jpeg" />
          <attvalue for="15" value="Target" />
          <attvalue for="16" value="1" />
          <attvalue for="17" value="0.14783883187119648" />
          <attvalue for="18" value="0.0" />
          <attvalue for="19" value="1.9685624442232e-05" />
          <attvalue for="20" value="0" />
          <attvalue for="21" value="0" />
          <attvalue for="22" value="#12EAEA" />
          <attvalue for="23" value="#0EBEBE" />
        </attvalues>
      </node>
      <node id="Thioredoxin-like protein" label="Thioredoxin-like protein">
        <attvalues>
          <attvalue for="24" value="tlp1" />
          <attvalue for="0" value="Q8IKL4" />
          <attvalue for="25" value="Not Available" />
          <attvalue for="26" value="Plasmodium falciparum (isolate 3D7)" />
          <attvalue for="27" value="Not Available" />
          <attvalue for="28" value="Not Available" />
          <attvalue for="29" value="Not Available" />
          <attvalue for="30" value="" />
          <attvalue for="31" value="Plasmodium falciparum (isolate 3D7)" />
          <attvalue for="32" value="Artenimol" />
          <attvalue for="33" value="https://www.drugbank.ca/polypeptides/Q8IKL4" />
          <attvalue for="13" value="Thioredoxin-like protein" />
          <attvalue for="14" value="https://cdn.rcsb.org/images/structures/ot/not available/not available_model-1.jpeg" />
          <attvalue for="15" value="Target" />
          <attvalue for="16" value="1" />
          <attvalue for="17" value="0.14783883187119648" />
          <attvalue for="18" value="0.0" />
          <attvalue for="19" value="1.9685624442232e-05" />
          <attvalue for="20" value="0" />
          <attvalue for="21" value="0" />
          <attvalue for="22" value="#12EAEA" />
          <attvalue for="23" value="#0EBEBE" />
        </attvalues>
      </node>
      <node id="60S ribosomal protein L21" label="60S ribosomal protein L21">
        <attvalues>
          <attvalue for="24" value="Not Available" />
          <attvalue for="0" value="Q8ILK3" />
          <attvalue for="25" value="3J79" />
          <attvalue for="26" value="Plasmodium falciparum (isolate 3D7)" />
          <attvalue for="27" value="Not Available" />
          <attvalue for="28" value="Not Available" />
          <attvalue for="29" value="Not Available" />
          <attvalue for="30" value="" />
          <attvalue for="31" value="Plasmodium falciparum (isolate 3D7)" />
          <attvalue for="32" value="Artenimol" />
          <attvalue for="33" value="https://www.drugbank.ca/polypeptides/Q8ILK3" />
          <attvalue for="13" value="60S ribosomal protein L21" />
          <attvalue for="14" value="https://cdn.rcsb.org/images/structures/j7/3j79/3j79_assembly-1.jpeg" />
          <attvalue for="15" value="Target" />
          <attvalue for="16" value="1" />
          <attvalue for="17" value="0.14783883187119648" />
          <attvalue for="18" value="0.0" />
          <attvalue for="19" value="1.9685624442232e-05" />
          <attvalue for="20" value="0" />
          <attvalue for="21" value="0" />
          <attvalue for="22" value="#12EAEA" />
          <attvalue for="23" value="#0EBEBE" />
        </attvalues>
      </node>
      <node id="60S ribosomal protein L14, putative" label="60S ribosomal protein L14, putative">
        <attvalues>
          <attvalue for="24" value="Not Available" />
          <attvalue for="0" value="Q8ILE8" />
          <attvalue for="25" value="3J79" />
          <attvalue for="26" value="Plasmodium falciparum (isolate 3D7)" />
          <attvalue for="27" value="Not Available" />
          <attvalue for="28" value="Not Available" />
          <attvalue for="29" value="Not Available" />
          <attvalue for="30" value="" />
          <attvalue for="31" value="Plasmodium falciparum (isolate 3D7)" />
          <attvalue for="32" value="Artenimol" />
          <attvalue for="33" value="https://www.drugbank.ca/polypeptides/Q8ILE8" />
          <attvalue for="13" value="60S ribosomal protein L14, putative" />
          <attvalue for="14" value="https://cdn.rcsb.org/images/structures/j7/3j79/3j79_assembly-1.jpeg" />
          <attvalue for="15" value="Target" />
          <attvalue for="16" value="1" />
          <attvalue for="17" value="0.14783883187119648" />
          <attvalue for="18" value="0.0" />
          <attvalue for="19" value="1.9685624442232e-05" />
          <attvalue for="20" value="0" />
          <attvalue for="21" value="0" />
          <attvalue for="22" value="#12EAEA" />
          <attvalue for="23" value="#0EBEBE" />
        </attvalues>
      </node>
      <node id="Inner membrane complex sub-compartment protein 3" label="Inner membrane complex sub-compartment protein 3">
        <attvalues>
          <attvalue for="24" value="Not Available" />
          <attvalue for="0" value="Q8IKM6" />
          <attvalue for="25" value="Not Available" />
          <attvalue for="26" value="Plasmodium falciparum (isolate 3D7)" />
          <attvalue for="27" value="Not Available" />
          <attvalue for="28" value="Not Available" />
          <attvalue for="29" value="Not Available" />
          <attvalue for="30" value="" />
          <attvalue for="31" value="Plasmodium falciparum (isolate 3D7)" />
          <attvalue for="32" value="Artenimol" />
          <attvalue for="33" value="https://www.drugbank.ca/polypeptides/Q8IKM6" />
          <attvalue for="13" value="Inner membrane complex sub-compartment protein 3" />
          <attvalue for="14" value="https://cdn.rcsb.org/images/structures/ot/not available/not available_model-1.jpeg" />
          <attvalue for="15" value="Target" />
          <attvalue for="16" value="1" />
          <attvalue for="17" value="0.14783883187119648" />
          <attvalue for="18" value="0.0" />
          <attvalue for="19" value="1.9685624442232e-05" />
          <attvalue for="20" value="0" />
          <attvalue for="21" value="0" />
          <attvalue for="22" value="#12EAEA" />
          <attvalue for="23" value="#0EBEBE" />
        </attvalues>
      </node>
      <node id="HSP40, subfamily A, putative" label="HSP40, subfamily A, putative">
        <attvalues>
          <attvalue for="24" value="Not Available" />
          <attvalue for="0" value="Q8IL88" />
          <attvalue for="25" value="Not Available" />
          <attvalue for="26" value="Plasmodium falciparum (isolate 3D7)" />
          <attvalue for="27" value="Not Available" />
          <attvalue for="28" value="Not Available" />
          <attvalue for="29" value="Not Available" />
          <attvalue for="30" value="" />
          <attvalue for="31" value="Plasmodium falciparum (isolate 3D7)" />
          <attvalue for="32" value="Artenimol" />
          <attvalue for="33" value="https://www.drugbank.ca/polypeptides/Q8IL88" />
          <attvalue for="13" value="HSP40, subfamily A, putative" />
          <attvalue for="14" value="https://cdn.rcsb.org/images/structures/ot/not available/not available_model-1.jpeg" />
          <attvalue for="15" value="Target" />
          <attvalue for="16" value="1" />
          <attvalue for="17" value="0.14783883187119648" />
          <attvalue for="18" value="0.0" />
          <attvalue for="19" value="1.9685624442232e-05" />
          <attvalue for="20" value="0" />
          <attvalue for="21" value="0" />
          <attvalue for="22" value="#12EAEA" />
          <attvalue for="23" value="#0EBEBE" />
        </attvalues>
      </node>
      <node id="Pyridoxal 5'-phosphate synthase subunit Pdx1" label="Pyridoxal 5'-phosphate synthase subunit Pdx1">
        <attvalues>
          <attvalue for="24" value="pdx1" />
          <attvalue for="0" value="C6KT50" />
          <attvalue for="25" value="Not Available" />
          <attvalue for="26" value="Plasmodium falciparum (isolate 3D7)" />
          <attvalue for="27" value="Not Available" />
          <attvalue for="28" value="Not Available" />
          <attvalue for="29" value="Cytoplasm" />
          <attvalue for="30" value="" />
          <attvalue for="31" value="Plasmodium falciparum (isolate 3D7)" />
          <attvalue for="32" value="Artenimol" />
          <attvalue for="33" value="https://www.drugbank.ca/polypeptides/C6KT50" />
          <attvalue for="13" value="Pyridoxal 5'-phosphate synthase subunit Pdx1" />
          <attvalue for="14" value="https://cdn.rcsb.org/images/structures/ot/not available/not available_model-1.jpeg" />
          <attvalue for="15" value="Target" />
          <attvalue for="16" value="1" />
          <attvalue for="17" value="0.14783883187119648" />
          <attvalue for="18" value="0.0" />
          <attvalue for="19" value="1.9685624442232e-05" />
          <attvalue for="20" value="0" />
          <attvalue for="21" value="0" />
          <attvalue for="22" value="#12EAEA" />
          <attvalue for="23" value="#0EBEBE" />
        </attvalues>
      </node>
      <node id="Oxycodone" label="Oxycodone">
        <attvalues>
          <attvalue for="0" value="DB00497" />
          <attvalue for="1" value="CN1CC[C@]23[C@@H]4C(=O)CC[C@]2([C@H]1CC5=C3C(=C(C=C5)OC)O4)O" />
          <attvalue for="2" value="N" />
          <attvalue for="3" value="N02" />
          <attvalue for="4" value="N02A" />
          <attvalue for="5" value="N02AA, N02AJ" />
          <attvalue for="6" value="N02AA56, N02AJ18, N02AJ19, N02AA05, N02AA55, N02AJ17" />
          <attvalue for="7" value="Mu-type opioid receptor, Kappa-type opioid receptor, Delta-type opioid receptor" />
          <attvalue for="8" value="Cytochrome P450 2D6, Cytochrome P450 3A4, Cytochrome P450 3A5" />
          <attvalue for="9" value="Serum albumin, Alpha-1-acid glycoprotein 1, Alpha-1-acid glycoprotein 2" />
          <attvalue for="10" value="" />
          <attvalue for="11" value="Membrane receptor, Membrane receptor, Membrane receptor" />
          <attvalue for="12" value="1-(2-Phenylethyl)-4-phenyl-4-acetoxypiperidine, 2,5-Dimethoxy-4-ethylamphetamine, 2,5-Dimethoxy-4-ethylthioamphetamine, 4-Bromo-2,5-dimethoxyamphetamine, 4-Methoxyamphetamine, 5-methoxy-N,N-dimethyltryptamine, 7-Nitroindazole, 7,8-Dichloro-1,2,3,4-tetrahydroisoquinoline, Abametapir, Abatacept, Abiraterone, Acalabrutinib, Acebutolol, Acepromazine, Aceprometazine, Acetazolamide, Acetophenazine, Acetylglycinamide chloral hydrate, Aclidinium, Adalimumab, Adinazolam, Adipiplon, Afelimomab, Agmatine, Agomelatine, Ajulemic acid, Alaproclate, Alcuronium, Alfaxalone, Alfentanil, Alimemazine, Allobarbital, Alloin, Almotriptan, Alogliptin, Alosetron, Alphacetylmethadol, Alphaprodine, Alprazolam, Alprenolol, Alverine, Alvimopan, Amantadine, Ambrisentan, Amiloride, Amineptine, Aminophenazone, Amiodarone, Amisulpride, Amitriptyline, Amitriptylinoxide, Amobarbital, Amoxapine, Amperozide, Amphetamine, Amprenavir, Anakinra, Aniracetam, Anisodamine, Anisotropine methylbromide, Antipyrine, APD791, Apixaban, Apomorphine, Apremilast, Aprepitant, Aprindine, Aprobarbital, Apronalide, Arbaclofen Placarbil, Arformoterol, Aripiprazole, Aripiprazole lauroxil, Armodafinil, Arotinolol, Artemether, Artenimol, Asenapine, Astemizole, Asunaprevir, Atenolol, Atomoxetine, Atorvastatin, Atracurium, Atracurium besylate, Atropine, Axelopran, Axitinib, Azaperone, AZD-3043, Azelastine, Azimilide, Azosemide, Baclofen, Barbexaclone, Barbital, Batefenterol, Beclamide, Beclomethasone dipropionate, Benactyzine, Bendroflumethiazide, Benidipine, Benmoxin, Benperidol, Bentazepam, Benzatropine, Benzhydrocodone, Benzilone, Benzoctamine, Benzodiazepine, Benzphetamine, Benzquinamide, Benzthiazide, Benzyl alcohol, Bepridil, Berotralstat, Betamethasone, Betamethasone phosphate, Betaxolol, Bevantolol, Bevonium, Bezitramide, Bicalutamide, Bicifadine, Bifemelane, Bifeprunox, Biperiden, Bisacodyl, Bisoxatin, BL-1020, Black cohosh, Blonanserin, Boceprevir, Bopindolol, Bornaprine, Bortezomib, Botulinum toxin type A, Botulinum Toxin Type B, Brexanolone, Brexpiprazole, Brilaroxazine, Brimonidine, Brivaracetam, Brofaromine, Bromazepam, Bromisoval, Bromocriptine, Bromotheophylline, Bromperidol, Brompheniramine, Brotizolam, Bucindolol, Buclizine, Budesonide, Bufotenine, Bufuralol, Bumetanide, Bupivacaine, Bupranolol, Buprenorphine, Bupropion, Buspirone, Butabarbital, Butalbital, Butaperazine, Butobarbital, Butorphanol, Butriptyline, Butylscopolamine, Butyrfentanyl, Cabazitaxel, Cabergoline, Calcium polycarbophil, Camazepam, Camylofin, Canagliflozin, Canakinumab, Cannabidiol, Cannabidivarin, Cannabinol, Canrenoic acid, Canrenone, Captodiame, Carbamazepine, Carbinoxamine, Carboxymethylcellulose, Carbromal, Carfentanil, Carfentanil, C-11, Cariprazine, Carisbamate, Carisoprodol, Caroxazone, Carvedilol, Castor oil, Cathinone, Celecoxib, Celiprolol, Cenobamate, Cerivastatin, Cerlapirdine, Certolizumab pegol, Cethromycin, Cetirizine, Cevimeline, Chloral hydrate, Chloramphenicol, Chlordiazepoxide, Chlorhexadol, Chlormezanone, Chloroprocaine, Chloroquine, Chlorothiazide, Chlorpheniramine, Chlorphenoxamine, Chlorphentermine, Chlorproethazine, Chlorpromazine, Chlorprothixene, Chlorthalidone, Chlorzoxazone, Cholecalciferol, Ciclesonide, Cicletanine, Cilansetron, Cilostazol, Cimetidine, Cinacalcet, Cinazepam, Cinitapride, Cinnarizine, Cinolazepam, Ciprofloxacin, Cisapride, Cisatracurium, Citalopram, Clarithromycin, Clemastine, Clevidipine, Clidinium, Clindamycin, Clobazam, Clobetasol, Clobetasol propionate, Clocortolone acetate, Clofazimine, Clofenamide, Clomethiazole, Clomipramine, Clonazepam, Clonidine, Clopamide, Clopenthixol, Clopidogrel, Cloprednol, Cloranolol, Clorazepic acid, Clorexolone, Clorgiline, Clothiapine, Clotiazepam, Cloxazolam, Clozapine, Cobicistat, Cocaine, Codeine, Conivaptan, Copanlisib, Cortisone, Cortisone acetate, Cortivazol, Crizotinib, Curcumin sulfate, Cyamemazine, Cyclizine, Cyclobarbital, Cyclobenzaprine, Cyclopenthiazide, Cyclophosphamide, Cyclopropane, Cyclosporine, Cyclothiazide, Cycrimine, Cyproheptadine, Daclatasvir, Dacomitinib, Dantrolene, Dantron, Dapagliflozin, Dapoxetine, Dapsone, Darifenacin, Dasabuvir, Dasatinib, Daunorubicin, Deacetylbisacodyl, Deanol, Debrisoquine, Decamethonium, Deflazacort, Dehydrocholic acid, Delavirdine, Delorazepam, Deramciclane, Desflurane, Desipramine, Desloratadine, Desmopressin, Desomorphine, Desvenlafaxine, Detomidine, Deutetrabenazine, Dexamethasone, Dexamethasone isonicotinate, Dexbrompheniramine, Dexchlorpheniramine, Dexchlorpheniramine maleate, Dexetimide, Dexfenfluramine, Dexloxiglumide, Dexmedetomidine, Dexmethylphenidate, Dextofisopam, Dextroamphetamine, Dextromethorphan, Dextromoramide, Dextropropoxyphene, Dezocine, Diacerein, Diamorphine, Diazepam, Diazoxide, Dibenzepin, Dichloralphenazone, Diclofenamide, Dicyclomine, Diethyl ether, Diethylpropion, Difemerine, Difenoxin, Difluocortolone, Dihexyverine, Dihydro-2-thioxo-5-((5-(2-(trifluoromethyl)phenyl)-2-furanyl)methyl)-4,6(1H,5H)-pyrimidinedione, Dihydrocodeine, Dihydroergotamine, Dihydroetorphine, Dihydromorphine, Diltiazem, Dimenhydrinate, Dimetacrine, Dimethyl sulfoxide, Dimethyltryptamine, Dimetindene, Diphemanil, Diphenhydramine, Diphenidol, Diphenoxylate, Dipotassium phosphate, Diprenorphine, Disopyramide, Disulfiram, Ditiocarb, Dixyrazine, Docetaxel, Docusate, Dolasetron, Domoic Acid, Domperidone, Donepezil, Doramectin, Doravirine, Dosulepin, Dotarizine, Doxacurium, Doxazosin, Doxefazepam, Doxepin, Doxorubicin, Doxylamine, DPDPE, Dronabinol, Dronedarone, Droperidol, Drospirenone, Drotebanol, Duloxetine, Dutasteride, Dyclonine, Ecopipam, Edivoxetine, Efavirenz, Efonidipine, Elagolix, Elbasvir, Eletriptan, Elexacaftor, Eliglustat, Eltanolone, Eltoprazine, Eluxadoline, Emapalumab, Emepronium, Emetonium iodide, Emodin, Emylcamate, Enasidenib, Encainide, Enclomiphene, Encorafenib, Enflurane, Entacapone, Enzalutamide, Epanolol, Eperisone, Epinastine, Epitizide, Eplerenone, Eplivanserin, Ergoloid mesylate, Ergometrine, Ergotamine, Erlotinib, Ertugliflozin, Erythromycin, Esatenolol, Escitalopram, Esketamine, Eslicarbazepine, Eslicarbazepine acetate, Esmirtazapine, Esmolol, Esreboxetine, Estazolam, Estradiol, Estradiol acetate, Estradiol benzoate, Estradiol cypionate, Estradiol dienanthate, Estradiol valerate, Estrone, Eszopiclone, Etacrynic acid, Etanautine, Etanercept, Ethadione, Ethanol, Ethchlorvynol, Ethinylestradiol, Ethosuximide, Ethotoin, Ethoxzolamide, Ethyl loflazepate, Ethylmorphine, Etifoxine, Etiracetam, Etizolam, Etomidate, Etoperidone, Etoposide, Etoricoxib, Etorphine, Etybenzatropine, Everolimus, Ezogabine, Fabomotizole, Fazadinium bromide, Febarbamate, Fedratinib, Felbamate, Felodipine, Fencamfamin, Fenfluramine, Fenoterol, Fenpiverinium, Fenquizone, Fentanyl, Fenyramidol, Fesoterodine, Finasteride, Flavoxate, Flecainide, Flibanserin, Fluanisone, Fluconazole, Fludiazepam, Flunarizine, Flunitrazepam, Fluocinonide, Fluocortolone, Fluoxetine, Flupentixol, Fluphenazine, Fluprednidene, Flurazepam, Fluspirilene, Flutamide, Fluticasone, Fluticasone furoate, Fluticasone propionate, Fluvastatin, Fluvoxamine, Formoterol, Fosphenytoin, Fospropofol, Frangula purshiana bark, Frovatriptan, Furazolidone, Furosemide, Fusidic acid, Gabapentin, Gabapentin enacarbil, Gaboxadol, Galantamine, Gallamine, Gallamine triethiodide, gamma-Hydroxybutyric acid, Gantacurium, Gedocarnil, Gefitinib, Gepefrine, Gepirone, Gestodene, Givosiran, Gluconic Acid, Glutethimide, Glyburide, Glycerin, Glycerol phenylbutyrate, Glycopyrronium, Golimumab, Granisetron, Guanfacine, GW842166, Halazepam, Halofantrine, Haloperidol, Halothane, Harmaline, Heptabarbital, Hexafluronium, Hexamethonium, Hexapropymate, Hexobarbital, Hexocyclium, Homatropine methylbromide, Hydracarbazine, Hydrochlorothiazide, Hydrocodone, Hydrocortisone, Hydrocortisone acetate, Hydrocortisone butyrate, Hydrocortisone cypionate, Hydrocortisone phosphate, Hydroflumethiazide, Hydromorphone, Hydroxychloroquine, Hydroxyprogesterone caproate, Hydroxyurea, Hydroxyzine, Hyoscyamine, Hypericin, Ibipinabant, Ibrutinib, Icotinib, Idalopirdine, Idarubicin, Ifenprodil, Iferanserin, Ifosfamide, Iloperidone, Imagabalin, Imatinib, Imidafenacin, Imipramine, Imipramine oxide, Indalpine, Indapamide, Indenolol, Indinavir, Indiplon, Indisulam, Infliximab, Iofetamine I-123, Ipecac, Ipratropium, Iprazochrome, Iprindole, Iproclozide, Iproniazid, Irinotecan, Isavuconazole, Isocarboxazid, Isoflurane, Isoniazid, Isopropamide, Isosorbide, Istradefylline, Itraconazole, Ivacaftor, JNJ-26489112, Ketamine, Ketanserin, Ketazolam, Ketobemidone, Ketoconazole, Konjac mannan, Labetalol, Lacosamide, Lactitol, Lactulose, Lamotrigine, Landiolol, Lanicemine, Lansoprazole, Lapatinib, Lasmiditan, Lemborexant, Lenvatinib, Lercanidipine, Letermovir, Levacetylmethadol, Levallorphan, Levamlodipine, Levetiracetam, Levobetaxolol, Levocetirizine, Levodopa, Levomilnacipran, Levonorgestrel, Levorphanol, Levosalbutamol, Lidocaine, Linaclotide, Linezolid, Lisdexamfetamine, Lisuride, Lithium carbonate, Lithium cation, Lofentanil, Lofepramine, Lofexidine, Lonafarnib, Loperamide, Loprazolam, Lorazepam, Lorcaserin, Lorlatinib, Lormetazepam, Lorpiprazole, Lortalamine, Lovastatin, Loxapine, Lubiprostone, Lumateperone, Lumefantrine, Lurasidone, LY-2456302, Lysergic acid diethylamide, m-Chlorophenylpiperazine, Magnesium, Magnesium acetate, Magnesium acetate tetrahydrate, Magnesium carbonate, Magnesium cation, Magnesium citrate, Magnesium glycinate, Magnesium hydroxide, Magnesium oxide, Magnesium peroxide, Magnesium sulfate, Magnesium trisilicate, Manidipine, Mannitol, Maprotiline, Mazaticol, Mazindol, Mebanazine, Mebeverine, Mebicar, Mebutamate, Mebutizide, Mecamylamine, Meclizine, Medazepam, Medetomidine, Medical Cannabis, Medifoxamine, Mefloquine, Mefruside, Melatonin, Melengestrol acetate, Melitracen, Melperone, Mepenzolate, Meperidine, Mephedrone, Mephenoxalone, Mephentermine, Mephenytoin, Mepindolol, Meprednisone, Meprobamate, Meptazinol, Mepyramine, Mequitazine, Mersalyl, Mesoridazine, Metamfetamine, Metaxalone, Metergoline, Methadone, Methadyl acetate, Methantheline, Methapyrilene, Methaqualone, Metharbital, Methazolamide, Methimazole, Methocarbamol, Methohexital, Methotrimeprazine, Methoxyflurane, Methoxyphenamine, Methscopolamine, Methscopolamine bromide, Methsuximide, Methyclothiazide, Methylcellulose, Methylene blue, Methylenedioxyethamphetamine, Methylnaltrexone, Methylpentynol, Methylphenobarbital, Methylprednisolone hemisuccinate, Methylthioninium, Methyprylon, Methysergide, Meticrane, Metixene, Metoclopramide, Metocurine, Metocurine iodide, Metolazone, Metoprolol, Metreleptin, Metronidazole, Metyrosine, Mexiletine, Mianserin, Mibefradil, Miconazole, Midazolam, Midomafetamine, Midostaurin, Mifepristone, Milnacipran, Minaprine, Mineral oil, Minocycline, Mirabegron, Mirtazapine, Mivacurium, Mizolastine, MK-212, MMDA, Moclobemide, Modafinil, Molindone, Mometasone, Mometasone furoate, Monopotassium phosphate, Moperone, Moricizine, Morphine, Mosapramine, Mosapride, MRK-409, Muzolimine, Mycophenolate mofetil, N-(2-hydroxybenzyl)-2,5-dimethoxy-4-cyanophenylethylamine, Nabilone, Nabiximols, Nadolol, Naftidrofuryl, Nalbuphine, Naldemedine, Nalmefene, Nalorphine, Naloxegol, Naluzotan, Naphazoline, Naratriptan, Naronapride, Nateglinide, Nebivolol, Nefazodone, Nefiracetam, Nelfinavir, Neocitrullamon, Neosaxitoxin, Netupitant, Nevirapine, Niacin, Nialamide, Niaprazine, Nicardipine, Nicergoline, Nicomorphine, Nicotine, Nifedipine, Nilotinib, Nisoldipine, Nisoxetine, Nitrazepam, Nitrendipine, Nitrous oxide, Nomifensine, Nordazepam, Norethisterone, Normethadone, Nortriptyline, Ocinaplon, Octamoxin, Olanzapine, Olaparib, Oliceridine, Omeprazole, Ondansetron, Ondelopran, Opipramol, Opium, Oritavancin, Orphenadrine, Orvepitant, Osanetant, Osilodrostat, Ospemifene, Otilonium, Oxaflozane, Oxamniquine, Oxaprotiline, Oxazepam, Oxazepam acetate, Oxcarbazepine, Oxiracetam, Oxitriptan, Oxitropium, Oxprenolol, Oxybutynin, Oxymetholone, Oxymorphone, Oxypertine, Oxyphencyclimine, Oxyphenisatin, Oxyphenisatin acetate, Oxyphenonium, Paclitaxel, Pagoclone, Paliperidone, Palmidrol, Palonosetron, Pancuronium, Panobinostat, Paraldehyde, Paramethadione, Paramethasone, Pargyline, Paritaprevir, Paroxetine, Pazopanib, Peginterferon alfa-2b, Pegvisomant, Penbutolol, Penfluridol, Pentaerithrityl, Pentamidine, Pentazocine, Penthienate, Pentobarbital, Pentolinium, Perampanel, Perazine, Pergolide, Perhexiline, Periciazine, Perospirone, Perphenazine, Perphenazine enanthate, Phenacemide, Phenacetin, Phenazocine, Phencyclidine, Phenelzine, Phenethylamine, Pheneturide, Phenformin, Phenglutarimide, Phenibut, Pheniprazine, Phenobarbital, Phenolphthalein, Phenoperidine, Phenoxypropazine, Phenprobamate, Phensuximide, Phentermine, Phenylbutyric acid, Phenytoin, Piclozotan, Picosulfuric acid, Pimavanserin, Pimozide, Pinazepam, Pindolol, Pipamperone, Pipecuronium, Pipenzolate, Piperazine, Piperidolate, Pipotiazine, Pirenzepine, Piretanide, Piritramide, Pirlindole, Pitolisant, Pivagabine, Pivhydrazine, Pizotifen, Plantago ovata seed, Plantago seed, Plecanatide, Poldine, Polycarbophil, Polyethylene glycol, Polythiazide, Pomalidomide, Ponatinib, Potassium, Potassium cation, Potassium citrate, Potassium lactate, Potassium sulfate, Practolol, Pralsetinib, Pramipexole, Prazepam, Praziquantel, Prednisolone hemisuccinate, Prednisolone phosphate, Prednisone acetate, Prednylidene, Pregabalin, Pridinol, Prifinium, Primaquine, Primidone, Procainamide, Procaine, Procarbazine, Prochlorperazine, Procyclidine, Profenamine, Progabide, Progesterone, Proguanil, Promazine, Promethazine, Propacetamol, Propafenone, Propanidid, Propantheline, Propiomazine, Propiopromazine, Propiverine, Propofol, Propranolol, Prothipendyl, Protriptyline, Proxibarbal, Prucalopride, PRX-08066, Pseudoephedrine, Psilocybin, Pyrantel, Pyrazolam, Pyrithyldione, Quazepam, Quetiapine, Quinacrine, Quinethazone, Quinidine, Quinine, Quinupramine, Rabeprazole, Raclopride, Ramelteon, Ramosetron, Ranitidine, Ranolazine, Rapacuronium, Rasagiline, Reboxetine, Remacemide, Remifentanil, Remimazolam, Remoxipride, Renzapride, Repinotan, Reposal, Reserpine, Revefenacin, Rhein, Rifampicin, Rifamycin, Rilonacept, Rilpivirine, Riluzole, Rimonabant, Risperidone, Ritanserin, Ritobegron, Ritonavir, Rivaroxaban, Rizatriptan, Rociverine, Rocuronium, Rolapitant, Rolipram, Rolofylline, Romidepsin, Romifidine, Ropinirole, Rosiglitazone, Rosuvastatin, Rotigotine, Rucaparib, Rufinamide, Rupatadine, S-Ethylisothiourea, Safinamide, Safrazine, Salmeterol, Salvinorin A, Samidorphan, Saquinavir, Saredutant, Sarpogrelate, Satralizumab, Saxagliptin, Scopolamine, Secobarbital, Secukinumab, Selegiline, Selumetinib, Sennosides, Seproxetine, Serotonin, Sertindole, Sertraline, Sevoflurane, Sibutramine, Sildenafil, Siltuximab, Simvastatin, Sirolimus, SLV319, Sodium ascorbate, Sodium cation, Sodium fluorophosphate, Sodium oxybate, Sodium phosphate, dibasic, Sodium phosphate, dibasic, unspecified form, Sodium phosphate, monobasic, Sodium phosphate, monobasic, unspecified form, Sodium sulfate, Sodium tartrate, Solifenacin, Solriamfetol, Sorafenib, Sorbitol, Sotalol, Sparteine, Spiradoline, Spironolactone, St. John's Wort, Stiripentol, Styramate, Succinylcholine, Sufentanil, Sulfaphenazole, Sulfate ion, Sulpiride, Sulthiame, Sultopride, Sumatriptan, Sunitinib, Surinabant, Suvorexant, Tacrolimus, Tadalafil, Tafenoquine, Talbutal, Talinolol, Talopram, Tamoxifen, Tamsulosin, Tandospirone, Tapentadol, Taranabant, Tasimelteon, TD-8954, Tegafur, Tegaserod, Telaprevir, Telithromycin, Temazepam, Temsirolimus, Tenamfetamine, Teniposide, Terbinafine, Terfenadine, Tertatolol, Tesmilifene, Testosterone, Testosterone cypionate, Testosterone enanthate, Testosterone undecanoate, Tetrabenazine, Tetrahydrocannabivarin, Tetrahydropalmatine, Tetrazepam, Tetrodotoxin, Tezacaftor, Thalidomide, Theobromine, Theophylline, Thiamylal, Thiazinam, Thiethylperazine, Thiocolchicoside, Thiopental, Thiopropazate, Thioproperazine, Thioridazine, Thiothixene, Thonzylamine, Tiagabine, Tianeptine, Tiapride, Ticagrelor, Ticlopidine, Tiemonium iodide, Tienilic acid, Tiletamine, Tilidine, Timepidium, Timolol, Tiotropium, Tipranavir, Tizanidine, Tocilizumab, Tofisopam, Tolcapone, Toloxatone, Tolperisone, Tolterodine, Tolvaptan, Topiramate, Torasemide, Trabectedin, Tramadol, Tramiprosate, Tranylcypromine, Trastuzumab emtansine, Trazodone, Tretinoin, Triamcinolone, Triamterene, Triazolam, Tricaine, Trichlormethiazide, Trichloroethylene, Triclabendazole, Triclofos, Tridihexethyl, Trifluoperazine, Trifluperidol, Triflupromazine, Trihexyphenidyl, Trimebutine, Trimethadione, Trimethaphan, Trimethobenzamide, Trimipramine, Tripelennamine, Triprolidine, Troglitazone, Troleandomycin, Tropatepine, Tropisetron, Trospium, Tryptophan, Tubocurarine, Tucatinib, Udenafil, Ularitide, Umeclidinium, Urapidil, Urethane, Vabicaserin, Valbenazine, Valnoctamide, Valproate bismuth, Valproic acid, Valpromide, Vardenafil, Vecuronium, Vemurafenib, Venlafaxine, Veralipride, Verapamil, Vernakalant, Vicriviroc, Vigabatrin, Vilazodone, Viloxazine, Vinbarbital, Vinblastine, Vincristine, Vinorelbine, Vinpocetine, Vinyl ether, Vinylbital, Voriconazole, Vortioxetine, WIN 55212-2, Wortmannin, Xipamide, Xylazine, YKP-1358, Yohimbine, Zaleplon, Ziconotide, Zimelidine, Zinc, Ziprasidone, Zolazepam, Zolmitriptan, Zolpidem, Zonisamide, Zopiclone, Zotepine, Zuclopenthixol" />
          <attvalue for="13" value="Oxycodone" />
          <attvalue for="14" value="https://www.drugbank.ca/structures/DB00497/image.svg" />
          <attvalue for="15" value="Drug" />
          <attvalue for="16" value="3" />
          <attvalue for="17" value="0.1389085590316455" />
          <attvalue for="18" value="2.9681534721476278e-05" />
          <attvalue for="19" value="4.9927300331038095e-06" />
          <attvalue for="20" value="0" />
          <attvalue for="21" value="0" />
          <attvalue for="22" value="#FC5F67" />
          <attvalue for="23" value="#FB3640" />
        </attvalues>
      </node>
      <node id="Anakinra" label="Anakinra">
        <attvalues>
          <attvalue for="0" value="DB00026" />
          <attvalue for="1" value="CC(C)(C)C(=O)OCON=C(C1=CSC(=N1)N)C(=O)NC2C3N(C2=O)C(=C(CS3)C=C)C(=O)O" />
          <attvalue for="2" value="L" />
          <attvalue for="3" value="L04" />
          <attvalue for="4" value="L04A" />
          <attvalue for="5" value="L04AC" />
          <attvalue for="6" value="L04AC03" />
          <attvalue for="7" value="Interleukin-1 receptor type 1" />
          <attvalue for="8" value="" />
          <attvalue for="9" value="" />
          <attvalue for="10" value="" />
          <attvalue for="11" value="Membrane receptor" />
          <attvalue for="12" value="(R)-warfarin, (S)-Warfarin, 2-Methoxyethanol, 4-Methoxyamphetamine, 5-methoxy-N,N-dimethyltryptamine, 6-O-benzylguanine, 8-azaguanine, 8-chlorotheophylline, 9-(N-methyl-L-isoleucine)-cyclosporin A, 9-aminocamptothecin, 9-Deazaguanine, 9-Methylguanine, Abatacept, Abemaciclib, Abetimus, Acalabrutinib, Acebutolol, Acefylline, Acenocoumarol, Acetaminophen, Acetohexamide, Acetylsalicylic acid, Acteoside, Acyclovir, Adalimumab, Adenovirus type 7 vaccine live, Afelimomab, Agomelatine, Albendazole, Aldesleukin, Aldosterone, Alectinib, Alefacept, Alemtuzumab, Alfentanil, Allylestrenol, Almotriptan, Alogliptin, Alosetron, Alpelisib, Alprazolam, Alprenolol, Altretamine, Ambrisentan, Aminophenazone, Aminophylline, Amiodarone, Amitriptyline, Amodiaquine, Amoxapine, Amphetamine, Amprenavir, Amsacrine, Anagrelide, Anastrozole, Aniline, Anisodamine, Anthrax immune globulin human, Anthrax vaccine, Antilymphocyte immunoglobulin (horse), Antipyrine, Antithymocyte immunoglobulin (rabbit), Apalutamide, Apixaban, Apomorphine, Apremilast, Aprepitant, Aprindine, Arachidonic Acid, Arformoterol, Aripiprazole, Aripiprazole lauroxil, Arotinolol, Arsenic trioxide, Artemether, Artemisinin, Asenapine, Astemizole, Asunaprevir, Atazanavir, Atenolol, Atomoxetine, Atorvastatin, Avapritinib, Axitinib, Azacitidine, Azathioprine, Azelastine, Azimilide, Azithromycin, Bacillus calmette-guerin substrain connaught live antigen, Bacillus calmette-guerin substrain danish 1331 live antigen, Bacillus calmette-guerin substrain tice live antigen, Balaglitazone, Bamifylline, Banoxantrone, Barbital, Baricitinib, Basiliximab, BCG vaccine, Beclomethasone dipropionate, Begelomab, Belatacept, Belimumab, Belinostat, Bendamustine, Benidipine, Benzatropine, Benzphetamine, Benzyl alcohol, Bepridil, Beraprost, Betamethasone, Betaxolol, Bevacizumab, Bevantolol, Bexarotene, Bicalutamide, Bicifadine, Binimetinib, Bleomycin, Bleselumab, Blinatumomab, Boceprevir, Bopindolol, Bortezomib, Bosentan, Bosutinib, Brentuximab vedotin, Brequinar, Brexpiprazole, Briakinumab, Brigatinib, Brivaracetam, Brodalumab, Bromazepam, Bromotheophylline, Brompheniramine, Bucindolol, Budesonide, Bufuralol, Bufylline, Bupivacaine, Bupranolol, Buprenorphine, Bupropion, Buspirone, Busulfan, Butyrfentanyl, Cabazitaxel, Cabergoline, Cabozantinib, Cafedrine, Caffeine, Canakinumab, Candesartan, Candesartan cilexetil, Cannabidiol, Capecitabine, Capravirine, Capsaicin, Carbamazepine, Carboplatin, Carbutamide, Carfilzomib, Cariprazine, Carisoprodol, Carmustine, Carvedilol, Castanospermine, Celecoxib, Celiprolol, Cenobamate, Cepeginterferon alfa-2B, Cephalexin, Ceritinib, Cerivastatin, Certolizumab pegol, Cethromycin, Cevimeline, Chlorambucil, Chloramphenicol, Chloroquine, Chlorpheniramine, Chlorpromazine, Chlorpropamide, Chlorzoxazone, Ciclesonide, Ciglitazone, Cilostazol, Cinacalcet, Cinnarizine, Cisapride, Cisplatin, Citalopram, Cladribine, Clarithromycin, Clevidipine, Clindamycin, Clobazam, Clobetasol, Clobetasol propionate, Clofarabine, Clomethiazole, Clomipramine, Clonidine, Clopidogrel, Cloprednol, Cloranolol, Clostridium tetani toxoid antigen (formaldehyde inactivated), Clotiazepam, Clozapine, Cobicistat, Cobimetinib, Codeine, Colchicine, Conivaptan, Conjugated estrogens, Copanlisib, Corticotropin, Cortisone acetate, Cortivazol, Corynebacterium diphtheriae toxoid antigen (formaldehyde inactivated), Coumarin, Crizotinib, Cyclobenzaprine, Cyclophosphamide, Cyclosporine, Cytarabine, Dabrafenib, Dacarbazine, Daclatasvir, Daclizumab, Dacomitinib, Dactinomycin, Dapagliflozin, Dapoxetine, Dapsone, Darifenacin, Dasabuvir, Dasatinib, Daunorubicin, Debrisoquine, Decitabine, Deflazacort, Delavirdine, Denosumab, Deoxyspergualin, Desipramine, Desogestrel, Desoximetasone, Deutetrabenazine, Dexamethasone, Dexamethasone isonicotinate, Dexchlorpheniramine, Dexchlorpheniramine maleate, Dexfenfluramine, Dexibuprofen, Dexlansoprazole, Dexloxiglumide, Dexrabeprazole, Dexrazoxane, Dextroamphetamine, Dextromethorphan, Dextropropoxyphene, Diazepam, Diclofenac, Dicoumarol, Diethylstilbestrol, Difluocortolone, Digitoxin, Dihydralazine, Dihydrocodeine, Dihydroergocornine, Dihydroergocristine, Dihydroergocryptine, Dihydroergotamine, Diltiazem, Dimethyl fumarate, Dinutuximab, Diphenhydramine, Disopyramide, Disulfiram, Docetaxel, Doconexent, Dofetilide, Dolasetron, Domperidone, Donepezil, Doravirine, Dosulepin, Doxazosin, Doxepin, Doxifluridine, Doxofylline, Doxorubicin, Dronabinol, Dronedarone, Drospirenone, Duloxetine, Dutasteride, Duvelisib, Ebastine, Ebola Zaire vaccine (live, attenuated), Eculizumab, Efalizumab, Efavirenz, Elagolix, Elbasvir, Eletriptan, Elexacaftor, Eliglustat, Eltrombopag, Emapalumab, Enasidenib, Encainide, Enclomiphene, Encorafenib, Enflurane, Entecavir, Entrectinib, Enzalutamide, Epanolol, Epinastine, Epirubicin, Eplerenone, Erdafitinib, Ergotamine, Eribulin, Erlotinib, Erythromycin, Esatenolol, Escitalopram, Esketamine, Esmirtazapine, Esmolol, Esomeprazole, Estradiol, Estradiol acetate, Estradiol benzoate, Estradiol cypionate, Estradiol dienanthate, Estradiol valerate, Estramustine, Estrone, Estrone sulfate, Eszopiclone, Etamiphylline, Etanercept, Ethanol, Ethinylestradiol, Ethosuximide, Ethylmorphine, Etizolam, Etodolac, Etoposide, Etoricoxib, Etravirine, Everolimus, Famciclovir, Fedratinib, Felbamate, Felodipine, Fenethylline, Fenofibrate, Fentanyl, Fesoterodine, Finasteride, Fingolimod, Flecainide, Floxuridine, Fluclorolone, Flucytosine, Fludarabine, Fludrocortisone, Fluindione, Flunarizine, Flunisolide, Flunitrazepam, Fluocinolone acetonide, Fluocinonide, Fluocortin, Fluocortolone, Fluorometholone, Fluorouracil, Fluoxetine, Fluperolone, Fluprednidene, Fluprednisolone, Flurazepam, Flurbiprofen, Flutamide, Fluticasone, Fluticasone furoate, Fluticasone propionate, Fluvastatin, Fluvoxamine, Formoterol, Fosaprepitant, Fosphenytoin, Frovatriptan, Fusidic acid, G17DT, Galantamine, Gallium nitrate, Gefitinib, Gemcitabine, Gemtuzumab ozogamicin, Genistein, GI-5005, Gilteritinib, Glasdegib, Glatiramer, Glibornuride, Gliclazide, Glimepiride, Glipizide, Gliquidone, Glisoxepide, Glyburide, Golimumab, Grepafloxacin, GTS-21, Guanabenz, Guselkumab, Gusperimus, Haemophilus influenzae type B capsular polysaccharide meningococcal outer membrane protein conjugate antigen, Haemophilus influenzae type B strain 1482 capsular polysaccharide tetanus toxoid conjugate antigen, Haemophilus influenzae type B strain 20752 capsular polysaccharide tetanus toxoid conjugate antigen, Halofantrine, Haloperidol, Halothane, Hepatitis A Vaccine, Hepatitis B Vaccine (Recombinant), Hesperetin, Hexobarbital, Human adenovirus e serotype 4 strain cl-68578 antigen, Human interferon omega-1, Human rabies virus immune globulin, Hydrocodone, Hydrocortisone, Hydrocortisone acetate, Hydrocortisone butyrate, Hydrocortisone cypionate, Hydrocortisone phosphate, Hydrocortisone succinate, Hydromorphone, Hydroxychloroquine, Hydroxyprogesterone caproate, Hydroxyurea, Hydroxyzine, Hypericin, Hypoxanthine, Ibritumomab tiuxetan, Ibrutinib, Ibuprofen, Icotinib, Idarubicin, Idelalisib, Ifosfamide, Iloperidone, Imatinib, Imipramine, Indenolol, Indinavir, Indisulam, Indomethacin, Inebilizumab, Infliximab, Influenza A virus A/Brisbane/59/2007(H1N1) antigen (propiolactone inactivated), Influenza A virus A/Brisbane/59/2007(H1N1) hemagglutinin antigen (propiolactone inactivated), Influenza A virus A/California/7/2009 (H1N1) live (attenuated) antigen, Influenza A virus A/California/7/2009 X-181 (H1N1) antigen (propiolactone inactivated), Influenza A virus A/California/7/2009 X-181 (H1N1) hemagglutinin antigen (propiolactone inactivated), Influenza A virus A/Perth/16/2009 (H3N2) live (attenuated) antigen, Influenza A virus A/Uruguay/716/2007(H3N2) antigen (propiolactone inactivated), Influenza A virus A/Victoria/210/2009 X-187 (H3N2) antigen (formaldehyde inactivated), Influenza A virus A/Victoria/210/2009 X-187 (H3N2) hemagglutinin antigen (formaldehyde inactivated), Influenza B virus B/Brisbane/60/2008 antigen (formaldehyde inactivated), Influenza B virus B/Brisbane/60/2008 antigen (propiolactone inactivated), Influenza B virus B/Brisbane/60/2008 hemagglutinin antigen (formaldehyde inactivated), Influenza B virus B/Brisbane/60/2008 hemagglutinin antigen (propiolactone inactivated), INGN 225, Interferon alfa, Interferon alfa-2a, Recombinant, Interferon alfa-2b, Interferon alfa-n1, Interferon alfa-n3, Interferon alfacon-1, Interferon beta-1b, Interferon gamma-1b, Ipecac, Irbesartan, Irinotecan, Isavuconazole, Isoflurane, Istradefylline, Ivacaftor, Ivosidenib, Ixabepilone, Ixazomib, Ixekizumab, Japanese encephalitis virus strain sa 14-14-2 antigen (formaldehyde inactivated), Ketamine, Ketobemidone, Ketorolac, Labetalol, Lacosamide, Landiolol, Lansoprazole, Lapatinib, Lefamulin, Leflunomide, Lemborexant, Lenalidomide, Lercanidipine, Lesinurad, Letermovir, Letrozole, Levacetylmethadol, Levamlodipine, Levobetaxolol, Levobupivacaine, Levomilnacipran, Levonorgestrel, Licofelone, Lidocaine, Linagliptin, Linezolid, Lisdexamfetamine, Lisofylline, Lisuride, Lobeglitazone, Lobucavir, Lofepramine, Lofexidine, Lomefloxacin, Lomitapide, Lomustine, Lonafarnib, Loperamide, Lopinavir, Lorazepam, Lorcaserin, Lorlatinib, Lornoxicam, Lorpiprazole, Losartan, Lovastatin, Lumiracoxib, Lynestrenol, Lysergic acid diethylamide, Magnesium, Maprotiline, Mechlorethamine, Meclizine, Medical Cannabis, Mefenamic acid, Melatonin, Melengestrol, Melitracen, Meloxicam, Melphalan, Meperidine, Mephenytoin, Mepindolol, Mepolizumab, Meprednisone, Mequitazine, Mercaptopurine, Mesoridazine, Mestranol, Metahexamide, Metamfetamine, Methadone, Methimazole, Methohexital, Methotrexate, Methotrimeprazine, Methoxyflurane, Methsuximide, Methylphenobarbital, Methylprednisolone, Methylprednisone, Methyltestosterone, Methysergide, Metoclopramide, Metoprolol, Metronidazole, Mexiletine, Mianserin, Midazolam, Midomafetamine, Midostaurin, Mifepristone, Minaprine, Mirabegron, Mirtazapine, Mitomycin, Mitoxantrone, Mizoribine, Moclobemide, Moderna COVID-19 Vaccine, Modified vaccinia ankara, Mometasone, Mometasone furoate, Monomethyl fumarate, Montelukast, Morphine, Muraglitazar, Muromonab, Mycophenolate mofetil, Mycophenolic acid, Nabiximols, Nabumetone, Nadolol, Naproxen, Natalizumab, Nateglinide, Nebivolol, Nefazodone, Nelarabine, Neratinib, Netoglitazone, Netupitant, Nevirapine, Nicardipine, Nicergoline, Niclosamide, Nicotine, Nifedipine, Nilotinib, Nilvadipine, Nintedanib, Nisoldipine, Nitrendipine, Norethisterone, Norgestimate, Nortriptyline, Obinutuzumab, Ocrelizumab, Odanacatib, Olanzapine, Olaparib, Oliceridine, Olodaterol, Ombitasvir, Omeprazole, Ondansetron, Opipramol, Opium, Osilodrostat, Osimertinib, Ospemifene, Oxaliplatin, Oxprenolol, Oxtriphylline, Oxybutynin, Oxycodone, Oxymorphone, Ozanimod, Paclitaxel, Palbociclib, Paliperidone, Palonosetron, Panobinostat, Pantoprazole, Paramethadione, Paramethasone, Parecoxib, Paritaprevir, Paroxetine, Pazopanib, Peficitinib, Pegaspargase, Peginterferon alfa-2a, Peginterferon alfa-2b, Peginterferon beta-1a, Peldesine, Pemetrexed, Penbutolol, Penciclovir, Penicillamine, Pentamidine, Pentifylline, Pentobarbital, Pentostatin, Pentoxifylline, Perampanel, Perhexiline, Permethrin, Perospirone, Perphenazine, Pertussis vaccine, PEV3A, Pexidartinib, Phenacetin, Phenformin, Phenobarbital, Phenprocoumon, Phentermine, Phenylalanine, Phenylbutazone, Phenytoin, Pimecrolimus, Pimozide, Pindolol, Pioglitazone, Piperaquine, Piperazine, Pipotiazine, Pirarubicin, Pirfenidone, Piroxicam, Pitavastatin, Pitolisant, Plitidepsin, Pomalidomide, Ponatinib, Practolol, Pralatrexate, Pranlukast, Prasterone sulfate, Prasugrel, Praziquantel, Prednisolone, Prednisone, Prednylidene, Primaquine, Primidone, Procainamide, Procarbazine, Prochlorperazine, Progesterone, Proguanil, Promazine, Promethazine, Propacetamol, Propafenone, Propentofylline, Propofol, Propranolol, Propylthiouracil, Protriptyline, Proxyphylline, Prucalopride, Quazepam, Quetiapine, Quinacrine, Quinidine, Quinine, Rabeprazole, Rabies virus inactivated antigen, A, Rabies virus inactivated antigen, B, Raltitrexed, Ramelteon, Ramosetron, Ranitidine, Ranolazine, Rasagiline, Ravulizumab, Regorafenib, Remoxipride, Repaglinide, Repinotan, Resveratrol, Revefenacin, Ribociclib, Rilonacept, Riluzole, Rindopepimut, Riociguat, Risankizumab, Risperidone, Ritonavir, Rituximab, Rivaroxaban, Rivoglitazone, Rofecoxib, Roflumilast, Romidepsin, Ropinirole, Ropivacaine, Rosiglitazone, Rosuvastatin, Rotavirus vaccine, Rotigotine, Rozanolixizumab, Rubella virus vaccine, Rucaparib, Rufinamide, Rupatadine, Ruxolitinib, Salicylic acid, Salmeterol, Saquinavir, Sarilumab, Saxagliptin, Secukinumab, Selegiline, Selexipag, Selumetinib, Seratrodast, Sertindole, Sertraline, Sevoflurane, Sildenafil, Siltuximab, Simvastatin, Siponimod, Sipuleucel-T, Sirolimus, Sirukumab, Sitagliptin, Sitaxentan, Smallpox (Vaccinia) Vaccine, Live, Solifenacin, Sonidegib, Sorafenib, Sotalol, Sparteine, SRP 299, St. John's Wort, Stepronin, Stiripentol, Streptozocin, Sulfadiazine, Sulfamethoxazole, Sulfasalazine, Sunitinib, Suvorexant, Tacrine, Tacrolimus, Tadalafil, Tafenoquine, Talinolol, Tamoxifen, Tamsulosin, Tapentadol, Tasimelteon, Tazarotene, Tazemetostat, Tecemotide, Tegafur, Tegafur-uracil, Tegaserod, Telaprevir, Telithromycin, Temafloxacin, Temozolomide, Temsirolimus, Teniposide, Tenofovir, Tenofovir alafenamide, Tenoxicam, Tepoxalin, Terbinafine, Terfenadine, Teriflunomide, Tertatolol, Tesmilifene, Testosterone, Testosterone cypionate, Testosterone enanthate, Testosterone undecanoate, Tetrabenazine, Tetrandrine, Tezacaftor, TG4010, Thalidomide, Theobromine, Theodrenaline, Theophylline, Thiabendazole, Thiamylal, Thiopental, Thioridazine, Thiotepa, Thiothixene, Tianeptine, Ticlopidine, Timolol, Tioguanine, Tiotropium, Tipranavir, Tixocortol, Tizanidine, Tocainide, Tocilizumab, Tofacitinib, Tolazamide, Tolbutamide, Tolterodine, Tolvaptan, Topotecan, Torasemide, Tositumomab, Trabectedin, Tramadol, Tranilast, Trastuzumab, Trastuzumab emtansine, Trazodone, Treprostinil, Tretinoin, Triamcinolone, Triamterene, Triazolam, Triclabendazole, Trifluoperazine, Trifluridine, Trilostane, Trimethadione, Trimethoprim, Trimipramine, Triptolide, Trofosfamide, Troglitazone, Tucatinib, Typhoid vaccine, Typhoid Vaccine Live, Typhoid Vi polysaccharide vaccine, Udenafil, Umeclidinium, Vadimezan, Valbenazine, Valdecoxib, Valproic acid, Valsartan, Vandetanib, Vardenafil, Varicella Zoster Vaccine (Live/attenuated), Varicella Zoster Vaccine (Recombinant), Vedolizumab, Velpatasvir, Vemurafenib, Venetoclax, Venlafaxine, Verapamil, Vernakalant, Vibrio cholerae CVD 103-HgR strain live antigen, Vicriviroc, Vilanterol, Vilazodone, Vinblastine, Vincristine, Vindesine, Vinflunine, Vinorelbine, Vismodegib, Vitamin D, Vitespen, Voclosporin, Vorapaxar, Voriconazole, Vorinostat, Vortioxetine, Voxelotor, Voxilaprevir, Warfarin, Wortmannin, Xanthine, Ximelagatran, Yellow Fever Vaccine, Yersinia pestis 195/p antigen (formaldehyde inactivated), Yohimbine, Zafirlukast, Zaleplon, Zaltoprofen, Zanubrutinib, Zidovudine, Zileuton, Ziprasidone, Zolmitriptan, Zolpidem, Zonisamide, Zopiclone, Zotepine, Zuclopenthixol" />
          <attvalue for="13" value="Anakinra" />
          <attvalue for="14" value="https://www.drugbank.ca/structures/DB00026/image.svg" />
          <attvalue for="15" value="Drug" />
          <attvalue for="16" value="1" />
          <attvalue for="17" value="0.0006868131868131869" />
          <attvalue for="18" value="0.0" />
          <attvalue for="19" value="5.0830653221943947e-85" />
          <attvalue for="20" value="0" />
          <attvalue for="21" value="39" />
          <attvalue for="22" value="#FC5F67" />
          <attvalue for="23" value="#FB3640" />
        </attvalues>
      </node>
      <node id="Interleukin-1 receptor type 1" label="Interleukin-1 receptor type 1">
        <attvalues>
          <attvalue for="24" value="IL1R1" />
          <attvalue for="0" value="P14778" />
          <attvalue for="25" value="1IRA" />
          <attvalue for="26" value="Humans" />
          <attvalue for="27" value="Membrane receptor" />
          <attvalue for="28" value="Not Available" />
          <attvalue for="29" value="Membrane" />
          <attvalue for="30" value="IRAK1, TRAF6, MYD88, IRAK4, IL1RN, IL1B, TICAM2, IL1RAP, IL1A, TOLLIP" />
          <attvalue for="31" value="Hypersensitivity, Dermatologic disorders, Neoplasms, Malignant Neoplasms, Primary malignant neoplasm, Inflammatory Bowel Diseases, Arthropathy, Lymphoma, Autoimmune Diseases, Cardiovascular Diseases, Cartilage Diseases, Congenital chromosomal disease, Diabetes Mellitus, Heart valve disease, Hypertensive disease, Alcoholic Liver Diseases, Lymphoproliferative Disorders, Meningococcal Infections, Nephrotic Syndrome, Odontogenic Tumors, Soft Tissue Neoplasms, Cerebrovascular accident, B-Cell Lymphomas, Mammary Neoplasms, Infection" />
          <attvalue for="32" value="Anakinra, SD118, OMS-103HP, Foreskin fibroblast (neonatal)" />
          <attvalue for="33" value="https://www.drugbank.ca/polypeptides/P14778" />
          <attvalue for="13" value="Interleukin-1 receptor type 1" />
          <attvalue for="14" value="https://cdn.rcsb.org/images/structures/ir/1ira/1ira_assembly-1.jpeg" />
          <attvalue for="15" value="Target" />
          <attvalue for="16" value="1" />
          <attvalue for="17" value="0.0006868131868131869" />
          <attvalue for="18" value="0.0" />
          <attvalue for="19" value="5.0830653221943947e-85" />
          <attvalue for="20" value="0" />
          <attvalue for="21" value="0" />
          <attvalue for="22" value="#12EAEA" />
          <attvalue for="23" value="#0EBEBE" />
        </attvalues>
      </node>
      <node id="Betamethasone" label="Betamethasone">
        <attvalues>
          <attvalue for="0" value="DB00443" />
          <attvalue for="1" value="C[C@H]1C[C@H]2[C@@H]3CCC4=CC(=O)C=C[C@@]4([C@]3([C@H](C[C@@]2([C@]1(C(=O)CO)O)C)O)F)C" />
          <attvalue for="2" value="D, A, H, R, C, S" />
          <attvalue for="3" value="S01, H02, C05, S03, D07, A07, R03, S02, R01" />
          <attvalue for="4" value="S01B, S01C, C05A, D07A, S03B, R01A, S02B, R03B, D07X, S03C, H02A, D07B, D07C, A07E" />
          <attvalue for="5" value="S03BA, S02BA, D07AC, A07EA, R03BA, D07CC, D07XC, H02AB, S01BB, S01BA, D07BC, R01AD, S01CB, C05AA, S03CA, S01CA" />
          <attvalue for="6" value="D07XC01, A07EA04, R01AD06, S01BA06, S01CB04, R03BA04, C05AA05, S02BA07, D07CC01, H02AB01, D07BC01, D07AC01, S01CA05, S03BA03, S03CA06, S01BB04" />
          <attvalue for="7" value="Glucocorticoid receptor" />
          <attvalue for="8" value="Cytochrome P450 3A4, Aromatase, Cytochrome P450 3A5, Cytochrome P450 3A7, Cytochrome P450 2A6, Cytochrome P450 1B1, Cytochrome P450 2B6, Cytochrome P450 2C8, Cytochrome P450 2C9, Cytochrome P450 2C19" />
          <attvalue for="9" value="Serum albumin, Corticosteroid-binding globulin" />
          <attvalue for="10" value="Multidrug resistance protein 1" />
          <attvalue for="11" value="Transcription factor" />
          <attvalue for="12" value="(R)-warfarin, (S)-Warfarin, 1-Testosterone, 1,10-Phenanthroline, 16-Bromoepiandrosterone, 19-norandrostenedione, 1alpha-Hydroxyvitamin D5, 1alpha,24S-Dihydroxyvitamin D2, 2-Methoxyethanol, 2,4-thiazolidinedione, 4-hydroxycoumarin, 4-Hydroxytestosterone, 5-androstenedione, 6-Deoxyerythronolide B, 9-(N-methyl-L-isoleucine)-cyclosporin A, 9-aminocamptothecin, Abametapir, Abatacept, Abediterol, Abemaciclib, Abetimus, Acalabrutinib, Acarbose, Aceclofenac, Acemetacin, Acenocoumarol, Acetohexamide, Acetyldigitoxin, Acetyldigoxin, Acetylsalicylic acid, Acipimox, Acotiamide, Acteoside, Adalimumab, Adenovirus type 7 vaccine live, Afelimomab, AICA ribonucleotide, Albendazole, Albiglutide, Alclofenac, Alcuronium, Aldesleukin, Aldosterone, Alectinib, Alefacept, Alemtuzumab, Alendronic acid, Alfacalcidol, Alfentanil, Allicin, Allylestrenol, Almasilate, Alminoprofen, Almotriptan, Alogliptin, Aloglutamol, Aloxiprin, Alpelisib, Alprazolam, Altretamine, Aluminium acetoacetate, Aluminium clofibrate, Aluminium glycinate, Aluminium phosphate, Aluminum hydroxide, Ambenonium, Ambrisentan, AMG-222, Aminoglutethimide, Aminophenazone, Aminophylline, Aminosalicylic acid, Amiodarone, Amitriptyline, Amlodipine, Amodiaquine, Amphotericin B, Amprenavir, Amsacrine, Anagliptin, Anakinra, Anastrozole, Androstenediol, Androstenedione, Anthrax immune globulin human, Anthrax vaccine, Antilymphocyte immunoglobulin (horse), Antipyrine, Antithymocyte immunoglobulin (rabbit), Antrafenine, Apalutamide, Apixaban, Apomorphine, Apremilast, Aprepitant, Aprotinin, Arbutamine, Arformoterol, Aripiprazole, Aripiprazole lauroxil, Arsenic trioxide, Artemether, Artemisinin, Astemizole, Asunaprevir, Atamestane, Atazanavir, Atorvastatin, Atracurium, Atracurium besylate, AVE9633, Axitinib, Azacitidine, Azapropazone, Azathioprine, Azelastine, Azimilide, Azithromycin, Azosemide, Bacillus calmette-guerin substrain connaught live antigen, Bacillus calmette-guerin substrain danish 1331 live antigen, Bacillus calmette-guerin substrain tice live antigen, Baclofen, Balaglitazone, Balsalazide, Bambuterol, Banoxantrone, Baricitinib, Basiliximab, Batefenterol, BCG vaccine, Beclomethasone dipropionate, Becocalcidiol, Begelomab, Belatacept, Belimumab, Belinostat, Bendamustine, Bendroflumethiazide, Benfluorex, Benidipine, Benorilate, Benoxaprofen, Benzoic acid, Benzphetamine, Benzthiazide, Benzydamine, Benzyl alcohol, Beraprost, Bevacizumab, Bexarotene, Bezafibrate, Bicalutamide, Biochanin A, Bisegliptin, Bismuth subsalicylate, Bitolterol, Bleomycin, Bleselumab, Blinatumomab, Boceprevir, Bolandiol, Bolasterone, Boldenone, Bortezomib, Bosutinib, Brefeldin A, Brentuximab vedotin, Brequinar, Briakinumab, Brigatinib, Brivaracetam, Brodalumab, Bromocriptine, Brompheniramine, Bryostatin 1, Budesonide, Buformin, Bumadizone, Bumetanide, Buprenorphine, Bupropion, Buspirone, Busulfan, Cabazitaxel, Cabergoline, Cabozantinib, Calcifediol, Calcitriol, Calcium carbonate, Calcium silicate, Calusterone, Canagliflozin, Canakinumab, Candicidin, Cannabidiol, Capecitabine, Capmatinib, Capravirine, Capsaicin, Captopril, Carbamazepine, Carbaspirin calcium, Carbimazole, Carbomycin, Carboplatin, Carbutamide, Carfilzomib, Carmegliptin, Carmustine, Carprofen, Castanospermine, Celecoxib, Celiprolol, Cenobamate, Cepeginterferon alfa-2B, Cephalexin, Ceritinib, Cerivastatin, Certolizumab pegol, Cethromycin, Chlorambucil, Chloramphenicol, Chlormadinone, Chloroquine, Chlorothiazide, Chlorotrianisene, Chlorpheniramine, Chlorpromazine, Chlorpropamide, Chlorthalidone, Cholecalciferol, Cholestyramine, Choline magnesium trisalicylate, Choline salicylate, Ciclesonide, Ciglitazone, Cilostazol, Cimetidine, Cimicoxib, Cinchocaine, Cinnarizine, Cinoxacin, Ciprofibrate, Ciprofloxacin, Cisapride, Cisatracurium, Cisplatin, Cladribine, Clarithromycin, Clenbuterol, Clindamycin, Clobazam, Clobetasol, Clobetasol propionate, Clofarabine, Clofibrate, Clofibride, Clomethiazole, Clomipramine, Clonazepam, Clonidine, Clonixin, Clopidogrel, Cloprednol, Cloprostenol, Clorindione, Clostebol, Clostridium tetani toxoid antigen (formaldehyde inactivated), Clotiazepam, Cobicistat, Cobimetinib, Colchicine, Coltuximab ravtansine, Conivaptan, Conjugated estrogens, Copanlisib, Corticorelin ovine triflutate, Corticotropin, Cortisone acetate, Cortivazol, Corynebacterium diphtheriae toxoid antigen (formaldehyde inactivated), Coumaphos, Coumarin, Crizotinib, Cyclopenthiazide, Cyclophosphamide, Cyclosporine, Cyclothiazide, Cyproterone acetate, Cytarabine, Dabrafenib, Dacarbazine, Daclatasvir, Daclizumab, Dacomitinib, Dactinomycin, Danazol, Danoprevir, Dapagliflozin, Dapsone, Daptomycin, Darunavir, Dasabuvir, Dasatinib, Daunorubicin, Decamethonium, Decitabine, Deferasirox, Deflazacort, Delafloxacin, Delavirdine, Demecarium, Demegestone, Denosumab, Deoxyspergualin, Dersalazine, Desipramine, Deslanoside, Desogestrel, Desoximetasone, Deutetrabenazine, Dexamethasone, Dexamethasone isonicotinate, Dexibuprofen, Dexketoprofen, Dexloxiglumide, Dexrazoxane, Dextromethorphan, Diazepam, Dichlorvos, Diclofenac, Dicoumarol, Dienestrol, Dienogest, Diethylcarbamazine, Diethylstilbestrol, Difenpiramide, Difloxacin, Diflunisal, Difluocortolone, Digitoxin, Digoxin, Dihydroergocornine, Dihydroergocristine, Dihydroergocryptine, Dihydroergotamine, Dihydrotachysterol, Diltiazem, Dimethyl fumarate, Dinutuximab, Diphenadione, Dirithromycin, Disopyramide, Distigmine, Disulfiram, Ditiocarb, Dobutamine, Docetaxel, Dofetilide, Domperidone, Donepezil, Doramectin, Doravirine, Dosulepin, Doxacurium, Doxazosin, Doxercalciferol, Doxifluridine, Doxofylline, Doxorubicin, Dronedarone, Drospirenone, Droxicam, Droxidopa, Dulaglutide, Duloxetine, Durvalumab, Dutasteride, Dutogliptin, Duvelisib, Ebastine, Ebola Zaire vaccine (live, attenuated), Ebselen, Eculizumab, Edrophonium, Efalizumab, Efavirenz, Elagolix, Elbasvir, Eldecalcitol, Elexacaftor, Elocalcitol, Eltrombopag, Elvitegravir, Emapalumab, Emetine, Empagliflozin, Enalapril, Enasidenib, Englitazone, Enoxacin, Enrofloxacin, Entrectinib, Enzalutamide, Ephedra sinica root, Ephedrine, Epimestrol, Epinastine, Epinephrine, Epirizole, Epirubicin, Epitestosterone, Epitizide, Eplerenone, Epofolate, Epothilone D, Eprinomectin, Eprosartan, Equol, Erdafitinib, Ergocalciferol, Ergotamine, Eribulin, Erlotinib, Ertugliflozin, Erythromycin, Esketamine, Esterified estrogens, Estradiol, Estradiol acetate, Estradiol benzoate, Estradiol cypionate, Estradiol dienanthate, Estradiol valerate, Estramustine, Estriol, Estrone, Estrone sulfate, Eszopiclone, Etacrynic acid, Etafedrine, Etanercept, Ethanol, Ethenzamide, Ethinylestradiol, Ethyl biscoumacetate, Ethylmorphine, Ethynodiol diacetate, Etodolac, Etofenamate, Etofibrate, Etonogestrel, Etoposide, Etoricoxib, Etynodiol, Everolimus, Evogliptin, Exenatide, Famciclovir, Felodipine, Fenbufen, Fenofibrate, Fenofibric acid, Fenoprofen, Fenoterol, Fentanyl, Fenthion, Fentiazac, Finasteride, Fingolimod, Firocoxib, Fleroxacin, Floctafenine, Floxuridine, Fluasterone, Fluclorolone, Flucytosine, Fludarabine, Fludrocortisone, Fluindione, Flumequine, Flunisolide, Flunitrazepam, Flunixin, Fluocinolone acetonide, Fluocinonide, Fluocortin, Fluocortolone, Fluorometholone, Fluorouracil, Fluoxetine, Fluoxymesterone, Fluperolone, Fluprednidene, Fluprednisolone, Flurbiprofen, Flurbiprofen axetil, Flurithromycin, Flutamide, Fluticasone, Fluticasone furoate, Fluticasone propionate, Fluvastatin, Formestane, Formononetin, Formoterol, Fosaprepitant, Fosphenytoin, Furosemide, Fusidic acid, G17DT, Galantamine, Gallamine, Gallamine triethiodide, Gallium nitrate, Ganciclovir, Garenoxacin, Gastric inhibitory polypeptide, Gatifloxacin, Gefitinib, Gemcitabine, Gemfibrozil, Gemifloxacin, Gemigliptin, Gemtuzumab ozogamicin, Gestodene, Gestrinone, GI-5005, Gilteritinib, Ginkgo biloba, Gitoformate, Glasdegib, Glatiramer, Glibornuride, Gliclazide, Glimepiride, Glipizide, Gliquidone, Glisoxepide, GLPG-0492, Glyburide, Glycerol phenylbutyrate, Glycine betaine, Glymidine, Golimumab, Gosogliptin, Gossypol, Grepafloxacin, Guacetisal, Guar gum, Guselkumab, Gusperimus, Haemophilus influenzae type B capsular polysaccharide meningococcal outer membrane protein conjugate antigen, Haemophilus influenzae type B strain 1482 capsular polysaccharide tetanus toxoid conjugate antigen, Haemophilus influenzae type B strain 20752 capsular polysaccharide tetanus toxoid conjugate antigen, Halofantrine, Haloperidol, Halothane, Hepatitis A Vaccine, Hepatitis B Vaccine (Recombinant), Hexafluronium, Hexestrol, Hexoprenaline, Human adenovirus e serotype 4 strain cl-68578 antigen, Human interferon omega-1, Human rabies virus immune globulin, Huperzine A, Hyaluronidase, Hyaluronidase (human recombinant), Hyaluronidase (ovine), Hydrochlorothiazide, Hydrocodone, Hydrocortisone, Hydrocortisone acetate, Hydrocortisone butyrate, Hydrocortisone cypionate, Hydrocortisone phosphate, Hydrocortisone succinate, Hydroflumethiazide, Hydrotalcite, Hydroxychloroquine, Hydroxyprogesterone caproate, Hydroxyurea, Hydroxyzine, Hypericin, Ibandronate, Ibritumomab tiuxetan, Ibrutinib, Ibuprofen, Ibuproxam, Icosapent, Icotinib, Idarubicin, Idelalisib, Ifosfamide, Iloperidone, Iloprost, Imatinib, Imidazole salicylate, Imipramine, Indacaterol, Indapamide, Indinavir, Indobufen, Indomethacin, Indoprofen, Inebilizumab, Inecalcitol, Infliximab, Influenza A virus A/Brisbane/59/2007(H1N1) antigen (propiolactone inactivated), Influenza A virus A/Brisbane/59/2007(H1N1) hemagglutinin antigen (propiolactone inactivated), Influenza A virus A/California/7/2009 (H1N1) live (attenuated) antigen, Influenza A virus A/California/7/2009 X-181 (H1N1) antigen (propiolactone inactivated), Influenza A virus A/California/7/2009 X-181 (H1N1) hemagglutinin antigen (propiolactone inactivated), Influenza A virus A/Perth/16/2009 (H3N2) live (attenuated) antigen, Influenza A virus A/Uruguay/716/2007(H3N2) antigen (propiolactone inactivated), Influenza A virus A/Victoria/210/2009 X-187 (H3N2) antigen (formaldehyde inactivated), Influenza A virus A/Victoria/210/2009 X-187 (H3N2) hemagglutinin antigen (formaldehyde inactivated), Influenza B virus B/Brisbane/60/2008 antigen (formaldehyde inactivated), Influenza B virus B/Brisbane/60/2008 antigen (propiolactone inactivated), Influenza B virus B/Brisbane/60/2008 hemagglutinin antigen (formaldehyde inactivated), Influenza B virus B/Brisbane/60/2008 hemagglutinin antigen (propiolactone inactivated), INGN 225, Insulin aspart, Insulin beef, Insulin degludec, Insulin detemir, Insulin glargine, Insulin glulisine, Insulin human, Insulin lispro, Insulin peglispro, Insulin pork, Insulin tregopil, Interferon alfa, Interferon alfa-2a, Recombinant, Interferon alfa-2b, Interferon alfa-n1, Interferon alfa-n3, Interferon alfacon-1, Interferon beta-1b, Interferon gamma-1b, Ipecac, Ipidacrine, Ipragliflozin, Irbesartan, Irinotecan, Isavuconazole, Isoetharine, Isoflurane, Isoflurophate, Isoniazid, Isoprenaline, Isosorbide, Isotretinoin, Isoxicam, Istradefylline, Itraconazole, Ivacaftor, Ivermectin, Ivosidenib, Ixabepilone, Ixazomib, Ixekizumab, Japanese encephalitis virus strain sa 14-14-2 antigen (formaldehyde inactivated), Josamycin, Kebuzone, Ketamine, Ketobemidone, Ketoconazole, Ketoprofen, Ketorolac, Kitasamycin, KOS-1584, Lacosamide, Lamivudine, Lanatoside C, Lansoprazole, Lapatinib, Lefamulin, Leflunomide, Lemborexant, Lenalidomide, Lercanidipine, Letrozole, Leuprolide, Levacetylmethadol, Levamlodipine, Levofloxacin, Levomilnacipran, Levonorgestrel, Levosalbutamol, Levothyroxine, Licofelone, Lidocaine, Linagliptin, Linezolid, Liothyronine, Liotrix, Liraglutide, Lixisenatide, Lobeglitazone, Lofepramine, Lomefloxacin, Lomitapide, Lomustine, Lonafarnib, Lonazolac, Lonidamine, Loperamide, Lopinavir, Lorazepam, Lorcaserin, Lorlatinib, Lornoxicam, Lorvotuzumab mertansine, Lovastatin, Loxoprofen, Lumateperone, Lumiracoxib, Lynestrenol, Macimorelin, Magaldrate, Magnesium, Magnesium carbonate, Magnesium hydroxide, Magnesium oxide, Magnesium peroxide, Magnesium salicylate, Magnesium silicate, Magnesium trisilicate, Maxacalcitol, Mebeverine, Mebutizide, Mecasermin, Mechlorethamine, Meclofenamic acid, Medical Cannabis, Medroxyprogesterone acetate, Mefenamic acid, Mefloquine, Megestrol acetate, Melengestrol, Melitracen, Meloxicam, Melphalan, Memantine, Mepartricin, Meperidine, Mephenytoin, Mepolizumab, Meprednisone, Mercaptopurine, Mesalazine, Mesterolone, Mestranol, Metahexamide, Metamizole, Metenolone, Metformin, Methadone, Methallenestril, Methanesulfonyl Fluoride, Methimazole, Methotrexate, Methoxyflurane, Methyclothiazide, Methyl salicylate, Methyldopa, Methylphenobarbital, Methylphosphinic Acid, Methylprednisolone, Methylprednisone, Methyltestosterone, Methysergide, Metildigoxin, Metoclopramide, Metocurine, Metocurine iodide, Metolazone, Metoprolol, Metreleptin, Metrifonate, Metronidazole, Mevastatin, Mexiletine, Mianserin, Mibolerone, Midazolam, Midecamycin, Midostaurin, Mifamurtide, Mifepristone, Miglitol, Milnacipran, Minaprine, Minocycline, Miocamycin, Mirvetuximab Soravtansine, Mitemcinal, Mitiglinide, Mitomycin, Mitotane, Mitoxantrone, Mivacurium, Mizoribine, Moderna COVID-19 Vaccine, Modified vaccinia ankara, Mofebutazone, Mometasone, Mometasone furoate, Monomethyl fumarate, Montelukast, Morniflumate, Morphine, Moxestrol, Moxifloxacin, Muraglitazar, Muromonab, Mycophenolate mofetil, Mycophenolic acid, Nabiximols, Nabumetone, Nafarelin, Nalidixic acid, Naloxone, Naltrexone, Nandrolone, Nandrolone decanoate, Nandrolone phenpropionate, Naproxen, Natalizumab, Nateglinide, NBI-6024, Nefazodone, Nelarabine, Nemonoxacin, Neosaxitoxin, Neostigmine, Neratinib, Netoglitazone, Netupitant, Nevirapine, Niacin, Nicardipine, Nicorandil, Nicotine, Nifedipine, Nifenazone, Nilotinib, Nimesulide, Nintedanib, Nisoldipine, Nitrendipine, Nitroaspirin, Nizatidine, NN344, Nomegestrol, Nomegestrol acetate, Norelgestromin, Norepinephrine, Norethindrone enanthate, Norethisterone, Norethynodrel, Norfloxacin, Norgestimate, Norgestrel, Norgestrienone, Nortriptyline, NS-398, Obinutuzumab, Ocrelizumab, Octylphenoxy polyethoxyethanol, Odanacatib, Ofloxacin, Olaparib, Oleandomycin, Oliceridine, Olodaterol, Olsalazine, Omarigliptin, Ombitasvir, Omeprazole, Ondansetron, Orbifloxacin, Orciprenaline, Ormeloxifene, Osilodrostat, Osimertinib, Ospemifene, Oxaliplatin, Oxandrolone, Oxaprozin, Oxolinic acid, Oxybutynin, Oxycodone, Oxymetholone, Oxyphenbutazone, Ozanimod, p-Coumaric acid, Paclitaxel, Palbociclib, Paliperidone, Pamidronic acid, Pancuronium, Panobinostat, Paramethadione, Paramethasone, Paraoxon, Parecoxib, Paricalcitol, Paritaprevir, Patupilone, Pazopanib, Pazufloxacin, Peficitinib, Pefloxacin, Pegaspargase, Peginterferon alfa-2a, Peginterferon alfa-2b, Peginterferon beta-1a, Pegvisomant, Pemetrexed, Penicillamine, Pentamidine, Pentostatin, Perampanel, Perhexiline, Permethrin, Perospirone, Pertussis vaccine, PEV3A, Pexidartinib, PF-00610355, Phenformin, Phenindione, Phenobarbital, Phenprocoumon, Phenserine, Phentermine, Phenyl aminosalicylate, Phenylacetic acid, Phenylalanine, Phenylbutazone, Phenylbutyric acid, Phenylephrine, Phenylpropanolamine, Phenytoin, Physostigmine, Pimecrolimus, Pimozide, Pioglitazone, Pipecuronium, Pipemidic acid, Pirarubicin, Pirbuterol, Piretanide, Pirfenidone, Piroxicam, Pirprofen, Pitavastatin, Pitolisant, Polmacoxib, Polyestradiol phosphate, Polythiazide, Pomalidomide, Ponatinib, Posaconazole, Posiphen, Pralatrexate, Pramlintide, Pranlukast, Prasterone sulfate, Prasugrel, Pravastatin, Praziquantel, Prednisolone, Prednisone, Prednylidene, Procainamide, Procaine, Procarbazine, Procaterol, Prochlorperazine, Profenamine, Progesterone, Proglumetacin, Promestriene, Promethazine, Propacetamol, Propofol, Propranolol, Propylthiouracil, Propyphenazone, Proquazone, Protokylol, Prucalopride, Prulifloxacin, Pyrantel, Pyridostigmine, Quetiapine, Quinacrine, Quinestrol, Quinethazone, Quingestanol, Quinidine, Quinine, R,S-Warfarin alcohol, Rabies virus inactivated antigen, A, Rabies virus inactivated antigen, B, Racepinephrine, Raltegravir, Raltitrexed, Ranitidine, Ranolazine, Rapacuronium, Ravulizumab, Regorafenib, Regramostim, Remogliflozin etabonate, Repaglinide, Retapamulin, Ribociclib, Ridaforolimus, Rilonacept, Rimegepant, Rindopepimut, Riociguat, Risankizumab, Risedronic acid, Risperidone, Ritodrine, Ritonavir, Rituximab, Rivaroxaban, Rivastigmine, Rivoglitazone, Robenacoxib, Rocuronium, Rofecoxib, Roflumilast, Rokitamycin, Romidepsin, Ronifibrate, Rosiglitazone, Rosoxacin, Rosuvastatin, Rotavirus vaccine, Roxithromycin, Rozanolixizumab, Rubella virus vaccine, Rufinamide, Rufloxacin, Ruxolitinib, S,R-Warfarin alcohol, Sagopilone, Salbutamol, Salicylamide, Salicylic acid, Salmeterol, Salsalate, Saquinavir, Sarafloxacin, Sarilumab, Satralizumab, Saxagliptin, SC-236, Secukinumab, Segesterone acetate, Selamectin, Selegiline, Selexipag, Selpercatinib, Selumetinib, Semaglutide, Seocalcitol, Seratrodast, Sevoflurane, Sildenafil, Siltuximab, Simfibrate, Simvastatin, Siponimod, Sipuleucel-T, Sirolimus, Sirukumab, Sitafloxacin, Sitagliptin, Smallpox (Vaccinia) Vaccine, Live, Sodium bicarbonate, Solithromycin, Somapacitan, Somatotropin, Sonidegib, Sorafenib, Sotagliflozin, Sparfloxacin, Spiramycin, SRP 299, St. John's Wort, Stanozolol, Stavudine, Stepronin, Stiripentol, Streptozocin, Succinylcholine, Sulfadiazine, Sulfamethoxazole, Sulfasalazine, Sulfisoxazole, Sulindac, Sulpiride, Sunitinib, Suvorexant, Suxibuzone, Synthetic Conjugated Estrogens, A, Synthetic Conjugated Estrogens, B, Tacrine, Tacrolimus, Tadalafil, Talniflumate, Tamoxifen, Tasimelteon, Taspoglutide, Taxifolin, Tazarotene, Tazemetostat, Tecemotide, Technetium Tc-99m ciprofloxacin, Tegafur, Telaprevir, Telithromycin, Temafloxacin, Temozolomide, Temsirolimus, Teneligliptin, Tenidap, Teniposide, Tenofovir, Tenofovir alafenamide, Tenoxicam, Tepoxalin, Terbinafine, Terbutaline, Terfenadine, Teriflunomide, Testosterone, Testosterone cypionate, Testosterone enantate benzilic acid hydrazone, Testosterone enanthate, Testosterone propionate, Testosterone succinate, Testosterone undecanoate, Tetrandrine, Tezacaftor, TG4010, Thalidomide, Theophylline, Thiopental, Thiosalicylic acid, Thiotepa, Thyroid, porcine, Thyrotropin alfa, Tianeptine, Tiaprofenic acid, Tibolone, Ticlopidine, Tildipirosin, Tilmicosin, Tinoridine, Tioclomarol, Tioguanine, Tipranavir, Tiratricol, Tirzepatide, Tixocortol, Tocilizumab, Tofacitinib, Tofogliflozin, Tolazamide, Tolbutamide, Tolfenamic acid, Tolmetin, Tolvaptan, Topotecan, Torasemide, Tositumomab, Trabectedin, Tramadol, Trastuzumab, Trastuzumab emtansine, Trazodone, Trestolone, Trestolone acetate, Tretamine, Tretinoin, Triamcinolone, Triazolam, Trichlormethiazide, Triflupromazine, Trifluridine, Trilostane, Trimethadione, Trimethoprim, Trimipramine, Triptolide, Trofosfamide, Troglitazone, Troleandomycin, Trovafloxacin, Tubocurarine, Tucatinib, Tylosin, Tylvalosin, Typhoid vaccine, Typhoid Vaccine Live, Typhoid Vi polysaccharide vaccine, Tyrothricin, Ubidecarenone, Udenafil, Ulipristal, Valbenazine, Valdecoxib, Valproic acid, Vandetanib, Vardenafil, Varicella Zoster Vaccine (Live/attenuated), Varicella Zoster Vaccine (Recombinant), Vecuronium, Vedolizumab, Velpatasvir, Vemurafenib, Venetoclax, Verapamil, Vibrio cholerae CVD 103-HgR strain live antigen, Vicriviroc, Vilanterol, Vildagliptin, Vinblastine, Vincristine, Vindesine, Vinflunine, Vinorelbine, Vitamin D, Vitespen, Voclosporin, Voglibose, Vorapaxar, Voriconazole, Vorinostat, Vortioxetine, Voxelotor, Voxilaprevir, Warfarin, Wortmannin, Yellow Fever Vaccine, Yersinia pestis 195/p antigen (formaldehyde inactivated), Zafirlukast, Zaleplon, Zaltoprofen, Zanubrutinib, Zeranol, Zidovudine, Ziprasidone, Zolpidem, Zomepirac, Zonisamide, Zopiclone, Zuclopenthixol" />
          <attvalue for="13" value="Betamethasone" />
          <attvalue for="14" value="https://www.drugbank.ca/structures/DB00443/image.svg" />
          <attvalue for="15" value="Drug" />
          <attvalue for="16" value="1" />
          <attvalue for="17" value="0.12809690468503898" />
          <attvalue for="18" value="0.0" />
          <attvalue for="19" value="3.0674295178708056e-06" />
          <attvalue for="20" value="0" />
          <attvalue for="21" value="0" />
          <attvalue for="22" value="#FC5F67" />
          <attvalue for="23" value="#FB3640" />
        </attvalues>
      </node>
      <node id="Prazosin" label="Prazosin">
        <attvalues>
          <attvalue for="0" value="DB00457" />
          <attvalue for="1" value="COC1=C(C=C2C(=C1)C(=NC(=N2)N3CCN(CC3)C(=O)C4=CC=CO4)N)OC" />
          <attvalue for="2" value="C" />
          <attvalue for="3" value="C02" />
          <attvalue for="4" value="C02L, C02C" />
          <attvalue for="5" value="C02CA, C02LE" />
          <attvalue for="6" value="C02LE01, C02CA01" />
          <attvalue for="7" value="Alpha-1A adrenergic receptor, Alpha-1B adrenergic receptor, Alpha-1D adrenergic receptor, Potassium voltage-gated channel subfamily H member 2, Alpha-2A adrenergic receptor, Alpha-2B adrenergic receptor" />
          <attvalue for="8" value="" />
          <attvalue for="9" value="Alpha-1-acid glycoprotein 1" />
          <attvalue for="10" value="Solute carrier family 22 member 1, Solute carrier family 22 member 3, Multidrug resistance protein 1, ATP-binding cassette sub-family G member 2" />
          <attvalue for="11" value="Membrane receptor, Membrane receptor, Membrane receptor, Ion channel, Membrane receptor, Membrane receptor" />
          <attvalue for="12" value="1-benzylimidazole, 2,5-Dimethoxy-4-ethylamphetamine, 2,5-Dimethoxy-4-ethylthioamphetamine, 4-Bromo-2,5-dimethoxyamphetamine, 4-Bromo-2,5-dimethoxyphenethylamine, 4-Methoxyamphetamine, 5-methoxy-N,N-dimethyltryptamine, 7,8-Dichloro-1,2,3,4-tetrahydroisoquinoline, Abediterol, Abemaciclib, Acebutolol, Aceclofenac, Acemetacin, Acepromazine, Acetylcholine, Acetylsalicylic acid, Acyclovir, Adrafinil, Afatinib, Agmatine, Alclofenac, Aldesleukin, Alectinib, Alfentanil, Alfuzosin, Aliskiren, Alminoprofen, Almotriptan, Alprenolol, Amantadine, Ambrisentan, Amibegron, Amifostine, Amiloride, Amineptine, Aminohippuric acid, Aminophenazone, Amiodarone, Amitraz, Amitriptyline, Amitriptylinoxide, Amlodipine, Amobarbital, Amoxapine, Amphetamine, Amphotericin B, Amyl Nitrite, Angiotensin 1-7, Anisodamine, Antipyrine, Antrafenine, Apalutamide, Apomorphine, Aranidipine, Arbutamine, Arformoterol, Aripiprazole, Aripiprazole lauroxil, Arotinolol, Arsenic trioxide, Asenapine, Atenolol, Atipamezole, Atomoxetine, Atropine, Avanafil, Avatrombopag, Azapropazone, Azelnidipine, Azilsartan medoxomil, Baclofen, Balsalazide, Bambuterol, Barbexaclone, Barbital, Baricitinib, Barnidipine, Batefenterol, Beclomethasone dipropionate, Benazepril, Benazeprilat, Bencyclane, Bendroflumethiazide, Benidipine, Benmoxin, Benorilate, Benoxaprofen, Benzphetamine, Benzthiazide, Benzydamine, Bepridil, Betaxolol, Bethanidine, Bevantolol, Bietaserpine, Bimatoprost, Bisoprolol, Bitolterol, Bopindolol, Bosentan, BQ-123, Bretylium, Brexpiprazole, Brigatinib, Brimonidine, Brofaromine, Bromocriptine, Bucindolol, Buflomedil, Buformin, Bufuralol, Bumadizone, Bumetanide, Bunazosin, Bupivacaine, Bupranolol, Buprenorphine, Bupropion, Buspirone, Butabarbital, Butalbital, Butriptyline, Cabazitaxel, Cabergoline, Cadralazine, Caffeine, Canagliflozin, Candesartan, Candesartan cilexetil, Candoxatril, Cannabidiol, Capmatinib, Captopril, Carbaspirin calcium, Carbetocin, Carbidopa, Carboxyamidotriazole, Cariprazine, Caroverine, Caroxazone, Carprofen, Carteolol, Carvedilol, Celecoxib, Celiprolol, Chloride ion, Chlorothiazide, Chlorpheniramine, Chlorphentermine, Chlorpromazine, Chlorthalidone, Cholesterol, Choline, Choline magnesium trisalicylate, Choline salicylate, Cicletanine, Cilazapril, Cilnidipine, Cimetidine, Cimicoxib, Cinitapride, Cinnarizine, Cirazoline, Cisplatin, Clenbuterol, Clevidipine, Clofarabine, Clofazimine, Clomipramine, Clonidine, Clonixin, Clopidogrel, Cloranolol, Clorgiline, Clozapine, Cobicistat, Codeine, Conivaptan, Crizotinib, Cryptenamine, Cyclandelate, Cyclopenthiazide, Cyclosporine, Cyclothiazide, Cytarabine, D-Levofloxacin, Dabrafenib, Daclatasvir, Dacomitinib, Daidzin, Dapagliflozin, Dapoxetine, Darodipine, Darolutamide, Dasabuvir, Dasatinib, Debrisoquine, Delapril, Deoxyepinephrine, Deserpidine, Desflurane, Desipramine, Desmopressin, Detomidine, Dexamethasone, Dexchlorpheniramine maleate, Dexibuprofen, Dexketoprofen, Dexmedetomidine, Dexmethylphenidate, Dexniguldipine, Dexpropranolol, Dextroamphetamine, Dexverapamil, Diazoxide, Dibenzepin, Diclofenac, Diclofenamide, Diethyl ether, Diethylnorspermine, Diethylpropion, Diethylstilbestrol, Difenpiramide, Diflunisal, Dihydralazine, Dihydroergocornine, Dihydroergocristine, Dihydroergocryptine, Dihydroergotamine, Diltiazem, Dimetacrine, Dinoprostone, Dinutuximab, Diphenhydramine, Dipyridamole, Disopyramide, DL-Methylephedrine, Dobutamine, Dolutegravir, Dopamine, Dopexamine, Dorzolamide, Dosulepin, Dotarizine, Dovitinib, Doxapram, Doxazosin, Doxepin, Doxofylline, Dronabinol, Dronedarone, Droperidol, Droxicam, Droxidopa, Duloxetine, Dutasteride, Ebselen, Efavirenz, Efonidipine, Elacridar, Eletriptan, Eltrombopag, Emopamil, Empagliflozin, Enalapril, Enalaprilat, Enasidenib, Endralazine, Epanolol, Eperisone, Ephedra sinica root, Ephedrine, Epicaptopril, Epinephrine, Epirizole, Eplerenone, Epoprostenol, Eprosartan, Erdafitinib, Ergoloid mesylate, Ergometrine, Ergotamine, Erlotinib, Esatenolol, Esmirtazapine, Esmolol, Estradiol, Estradiol acetate, Estradiol benzoate, Estradiol cypionate, Estradiol dienanthate, Estradiol valerate, Estrone, Etacrynic acid, Etafedrine, Ethanol, Ethenzamide, Ethosuximide, Etilefrine, Etodolac, Etofenamate, Etomidate, Etoricoxib, Famotidine, Fasudil, Fedratinib, Felodipine, Fenbufen, Fendiline, Fenoldopam, Fenoprofen, Fenoterol, Fenozolone, Fentanyl, Fentiazac, Ferulic acid, Fimasartan, Finasteride, Firocoxib, Fish oil, Flibanserin, Floctafenine, Flunarizine, Flunixin, Flupentixol, Flurazepam, Flurbiprofen, Flurbiprofen axetil, Fluspirilene, Formoterol, Fosinopril, Fosinoprilat, Fostamatinib, Fostemsavir, Frovatriptan, Furazolidone, Furosemide, Fusidic acid, Gallopamil, Ganciclovir, Gefitinib, Genistein, Gepefrine, Gilteritinib, Glasdegib, Glecaprevir, Grepafloxacin, Guacetisal, Guanabenz, Guanadrel, Guanazodine, Guanethidine, Guanfacine, Guanidine, Guanoclor, Guanoxabenz, Guanoxan, Halothane, Harmaline, Hesperetin, Hexamethonium, Hexobarbital, Hexoprenaline, Higenamine, Histamine, Hydracarbazine, Hydralazine, Hydrochlorothiazide, Hydroflumethiazide, Ibudilast, Ibuprofen, Ibuproxam, Icosapent, Idazoxan, Ifenprodil, Iloperidone, Iloprost, Imatinib, Imidapril, Imidazole salicylate, Imipramine, Imipramine oxide, Indacaterol, Indapamide, Indenolol, Indinavir, Indobufen, Indomethacin, Indoprofen, Indoramin, Iofetamine I-123, Iprindole, Iproniazid, Irbesartan, Isavuconazole, Isocarboxazid, Isoetharine, Isoflurane, Isometheptene, Isoprenaline, Isosorbide dinitrate, Isosorbide mononitrate, Isoxicam, Isoxsuprine, Isradipine, Istradefylline, Kebuzone, Ketanserin, Ketoprofen, Ketorolac, Labetalol, Lacidipine, Lamivudine, Lamotrigine, Landiolol, Lansoprazole, Lasmiditan, Lenvatinib, Lercanidipine, Letermovir, Levamlodipine, Levobetaxolol, Levobupivacaine, Levodopa, Levonordefrin, Levosalbutamol, Levosimendan, Licofelone, Lidoflazine, Linagliptin, Linezolid, Linsidomine, Lisdexamfetamine, Lisinopril, Lisuride, Lofepramine, Lofexidine, Lomerizine, Lonazolac, Loperamide, Lornoxicam, Losartan, Loxoprofen, Lumiracoxib, Lurasidone, Lysergic acid diethylamide, Macitentan, Magnesium salicylate, Magnesium sulfate, Manidipine, Mannitol, Mebanazine, Mebutizide, Mecamylamine, Meclofenamic acid, Medetomidine, Medical Cannabis, Mefenamic acid, Mefenorex, Melitracen, Meloxicam, Mephedrone, Mephentermine, Mepindolol, Mesalazine, Metamfetamine, Metamizole, Metaraminol, Metergoline, Metformin, Methazolamide, Methohexital, Methoserpidine, Methotrimeprazine, Methoxamine, Methoxyflurane, Methoxyphenamine, Methsuximide, Methyclothiazide, Methyldopa, Methylene blue, Methylenedioxyethamphetamine, Methylergometrine, Methylphenidate, Methylphenobarbital, Methysergide, Metipranolol, Metolazone, Metoprolol, Metyrosine, Mianserin, Mibefradil, Midodrine, Midomafetamine, Milrinone, Minaprine, Minoxidil, Mirabegron, Mirodenafil, Mirtazapine, MMDA, Moclobemide, Moexipril, Mofebutazone, Molsidomine, Morniflumate, Morphine, Moxisylyte, Moxonidine, Muzolimine, Nabilone, Nabiximols, Nabumetone, Nadolol, Nafamostat, Naftopidil, Naluzotan, Naphazoline, Naproxen, Naratriptan, Naringenin, Naxitamab, Nebivolol, Nefazodone, Nelfinavir, Nesiritide, Nevirapine, Nialamide, Nicardipine, Nicergoline, Nicorandil, Nicotine, Nifedipine, Nifenazone, Niguldipine, Nilotinib, Niludipine, Nilvadipine, Nimesulide, Nimodipine, Nisoldipine, Nitrendipine, Nitric Oxide, Nitroaspirin, Nitroglycerin, Nitroprusside, Nitrous acid, Nitrous oxide, Norepinephrine, Norfenefrine, Nortriptyline, Novobiocin, NS-398, Nylidrin, Obinutuzumab, Octamoxin, Octopamine, Olanzapine, Olaparib, Olmesartan, Olodaterol, Olsalazine, Omapatrilat, Omeprazole, Opipramol, Orciprenaline, Otilonium, Oxaprotiline, Oxaprozin, Oxprenolol, Oxyfedrine, Oxymetazoline, Oxyphenbutazone, Paclitaxel, Palbociclib, Paliperidone, Pancuronium, Pantoprazole, Papaverine, Parecoxib, Pargyline, Paritaprevir, Patent Blue, Penbutolol, Penfluridol, Pentobarbital, Pentolinium, Pentoxifylline, Pergolide, Perhexiline, Periciazine, Perindopril, Perindoprilat, PF-00610355, Phendimetrazine, Phenelzine, Phenformin, Pheniprazine, Phenmetrazine, Phenobarbital, Phenoxybenzamine, Phenoxypropazine, Phentermine, Phentolamine, Phenylbutazone, Phenylephrine, Phenylpropanolamine, Pibrentasvir, Piclozotan, Pimagedine, Pinacidil, Pinaverium, Pindolol, Pipamperone, Pirbuterol, Pirlindole, Piroxicam, Pirprofen, Pitolisant, Pivhydrazine, Pizotifen, Polmacoxib, Ponatinib, Practolol, Pralsetinib, Pramipexole, Pravastatin, Prenalterol, Prenylamine, Primidone, Probenecid, Procainamide, Procaine, Procarbazine, Procaterol, Progesterone, Proglumetacin, Promazine, Propacetamol, Propafenone, Propiomazine, Propiverine, Propofol, Propranolol, Propyphenazone, Proquazone, Protokylol, Protriptyline, Pseudoephedrine, Quercetin, Quetiapine, Quinacrine, Quinapril, Quinaprilat, Quinidine, Quinine, Quinoline Yellow WS, Quinupramine, Rabeprazole, Racephedrine, Racepinephrine, Ractopamine, Ramipril, Ramiprilat, Ranitidine, Ranolazine, Rasagiline, Rauwolfia serpentina root, Regorafenib, Remifentanil, Remikiren, Reproterol, Rescinnamine, Reserpine, Rilmenidine, Rilpivirine, Rimiterol, Riociguat, Ripretinib, Risperidone, Ritobegron, Ritodrine, Ritonavir, Rituximab, Rizatriptan, Robenacoxib, Rocuronium, Rofecoxib, Rolapitant, Romifidine, Ropinirole, Ropivacaine, Rotigotine, Rucaparib, Sacubitril, Safinamide, Safrazine, Salbutamol, Salicylamide, Salicylic acid, Salmeterol, Salsalate, Salvia miltiorrhiza root, Saprisartan, Saquinavir, Saralasin, SC-236, Secobarbital, Selegiline, Seletracetam, Selexipag, Selpercatinib, Sevoflurane, Sildenafil, Silodosin, Simeprevir, Siponimod, Sitaxentan, Solabegron, Solifenacin, Solriamfetol, Sorafenib, Sotalol, Spermidine, Spermine, Spirapril, Spironolactone, Streptokinase, Sufentanil, Sulfasalazine, Sulindac, Sumatriptan, Sunitinib, Suxibuzone, Synephrine, Tadalafil, Tafamidis, Tafenoquine, Talinolol, Talniflumate, Tamsulosin, Taurocholic acid, Taxifolin, Telmisartan, Temocapril, Tenamfetamine, Tenidap, Tenoxicam, Tepoxalin, Terazosin, Terbutaline, Terguride, Teriflunomide, Terodiline, Tertatolol, Tetrahydrocannabivarin, Tetrahydropalmatine, Tetrandrine, Tetryzoline, Thalidomide, Theodrenaline, Thiamine, Thiamylal, Thiopental, Thioproperazine, Thioridazine, Tianeptine, Tiaprofenic acid, Tienilic acid, Timolol, Tinoridine, Tizanidine, Tocopherylquinone, Tolazoline, Tolcapone, Tolfenamic acid, Tolmetin, Tolonidine, Toloxatone, Topiroxostat, Torasemide, Tramazoline, Trandolapril, Tranilast, Tranylcypromine, Travoprost, Trazodone, Treprostinil, Tretinoin, Tretoquinol, Triamterene, Trichlormethiazide, Trichloroethylene, Trifluoperazine, Trimazosin, Trimebutine, Trimethadione, Trimethaphan, Trimethoprim, Trimipramine, Tubocurarine, Tucatinib, Tulobuterol, Tyramine, Udenafil, Unoprostone, Urapidil, Valdecoxib, Valsartan, Vandetanib, Vardenafil, Varenicline, Velpatasvir, Vemurafenib, Venetoclax, Venlafaxine, Verapamil, Vilanterol, Vilazodone, Vincamine, Vinpocetine, Vismodegib, Vortioxetine, Voxilaprevir, WIN 55212-2, Xamoterol, Xenon, Xipamide, Xylazine, Xylometazoline, Yohimbine, Zaltoprofen, Ziconotide, Ziprasidone, Zofenopril, Zolmitriptan, Zomepirac, Zonisamide, Zuclopenthixol" />
          <attvalue for="13" value="Prazosin" />
          <attvalue for="14" value="https://www.drugbank.ca/structures/DB00457/image.svg" />
          <attvalue for="15" value="Drug" />
          <attvalue for="16" value="6" />
          <attvalue for="17" value="0.14836146141382553" />
          <attvalue for="18" value="0.0010924574054958765" />
          <attvalue for="19" value="4.580596949246431e-05" />
          <attvalue for="20" value="0" />
          <attvalue for="21" value="0" />
          <attvalue for="22" value="#FC5F67" />
          <attvalue for="23" value="#FB3640" />
        </attvalues>
      </node>
      <node id="Diltiazem" label="Diltiazem">
        <attvalues>
          <attvalue for="0" value="DB00343" />
          <attvalue for="1" value="CC(=O)O[C@@H]1[C@@H](SC2=CC=CC=C2N(C1=O)CCN(C)C)C3=CC=C(C=C3)OC" />
          <attvalue for="2" value="C" />
          <attvalue for="3" value="C08, C05" />
          <attvalue for="4" value="C08D, C05A" />
          <attvalue for="5" value="C05AE, C08DB" />
          <attvalue for="6" value="C05AE03, C08DB01" />
          <attvalue for="7" value="Voltage-dependent calcium channel gamma-1 subunit, Voltage-dependent L-type calcium channel subunit alpha-1C" />
          <attvalue for="8" value="Cytochrome P450 3A4, Cytochrome P450 3A5, Cytochrome P450 3A7, Cytochrome P450 2C19, Cytochrome P450 2D6, Cytochrome P450 2C8" />
          <attvalue for="9" value="Serum albumin, Alpha-1-acid glycoprotein 1" />
          <attvalue for="10" value="Multidrug resistance protein 1" />
          <attvalue for="11" value="Auxiliary transport protein, Ion channel" />
          <attvalue for="12" value="(R)-warfarin, (S)-Warfarin, 1-(2-Phenylethyl)-4-phenyl-4-acetoxypiperidine, 1-benzylimidazole, 2,4-thiazolidinedione, 2,5-Dimethoxy-4-ethylamphetamine, 2,5-Dimethoxy-4-ethylthioamphetamine, 4-Bromo-2,5-dimethoxyamphetamine, 4-Methoxyamphetamine, 5-methoxy-N,N-dimethyltryptamine, 7,8-Dichloro-1,2,3,4-tetrahydroisoquinoline, 9-aminocamptothecin, Abafungin, Abametapir, Abatacept, Abediterol, Abemaciclib, Abexinostat, Abiraterone, Acalabrutinib, Acarbose, Acebutolol, Aceclofenac, Acemetacin, Acenocoumarol, Acepromazine, Aceprometazine, Acetaminophen, Acetohexamide, Acetyl sulfisoxazole, Acetyldigitoxin, Acetyldigoxin, Acetylsalicylic acid, Acrivastine, Adalimumab, Adenosine, Adrafinil, Afelimomab, Agmatine, Agomelatine, AICA ribonucleotide, Ajmaline, Albaconazole, Albendazole, Albiglutide, Alclofenac, Alcuronium, Aldesleukin, Alectinib, Alfentanil, Alfuzosin, Alimemazine, Aliskiren, Allicin, Alloin, Allylestrenol, Alminoprofen, Almotriptan, Alogliptin, Alosetron, Aloxiprin, Alpelisib, Alprazolam, Alprenolol, Amantadine, Ambrisentan, AMG-222, Amibegron, Amifampridine, Amifostine, Amiloride, Amineptine, Aminophenazone, Aminophylline, Aminosalicylic acid, Amiodarone, Amisulpride, Amitraz, Amitriptyline, Amitriptylinoxide, Amlodipine, Ammonium chloride, Amobarbital, Amodiaquine, Amoxapine, Amphetamine, Amphotericin B, Amprenavir, Amyl Nitrite, Anagliptin, Anagrelide, Anakinra, Anastrozole, Angiotensin 1-7, Anisodamine, Antazoline, Antipyrine, Antrafenine, Apalutamide, Apixaban, Apomorphine, Apremilast, Aprepitant, Aprindine, Arachidonic Acid, Aranidipine, Arbutamine, Ardeparin, Arformoterol, Aripiprazole, Aripiprazole lauroxil, Armodafinil, Arotinolol, Arsenic trioxide, Artemether, Artenimol, Asenapine, Astemizole, Asunaprevir, Atazanavir, Atenolol, Atipamezole, Atomoxetine, Atorvastatin, Atovaquone, Atracurium, Atracurium besylate, Atropine, Avanafil, Avapritinib, Avasimibe, Avatrombopag, Axitinib, Azapropazone, Azatadine, Azelastine, Azelnidipine, Azilsartan medoxomil, Azimilide, Azithromycin, Baclofen, Balaglitazone, Balsalazide, Bambuterol, Barbexaclone, Barbital, Baricitinib, Barnidipine, Beclomethasone dipropionate, Bedaquiline, Bemiparin, Benazepril, Benazeprilat, Bencyclane, Bendroflumethiazide, Benfluorex, Benidipine, Benmoxin, Benorilate, Benoxaprofen, Benzatropine, Benzbromarone, Benzphetamine, Benzthiazide, Benzydamine, Benzyl alcohol, Bepridil, Beractant, Beraprost, Berotralstat, Betamethasone, Betamethasone phosphate, Betaxolol, Bethanidine, Bevantolol, Bexarotene, Bezafibrate, Bicalutamide, Bicifadine, Bietaserpine, Bifonazole, Bilastine, Bimatoprost, Bioallethrin, Biperiden, Bisacodyl, Bisegliptin, Bismuth subsalicylate, Bisoprolol, Bisoxatin, Bitolterol, Black cohosh, Boceprevir, Bopindolol, Bortezomib, Bosentan, Bosutinib, BQ-123, Brentuximab vedotin, Bretylium, Brexpiprazole, Brigatinib, Brimonidine, Brivaracetam, Brofaromine, Bromocriptine, Brompheniramine, Bucindolol, Buclizine, Budesonide, Buflomedil, Buformin, Bufuralol, Bumadizone, Bumetanide, Bunaftine, Bunazosin, Bupivacaine, Bupranolol, Buprenorphine, Bupropion, Buserelin, Buspirone, Busulfan, Butabarbital, Butalbital, Butriptyline, Butyrfentanyl, Cabazitaxel, Cabergoline, Cabozantinib, Cadralazine, Calcium, Calcium acetate, Calcium cation, Calcium chloride, Calcium glubionate anhydrous, Calcium glucoheptonate, Calcium gluconate, Calcium levulinate, Calcium pangamate, Calcium polycarbophil, Calfactant, Canagliflozin, Canakinumab, Candesartan, Candesartan cilexetil, Candoxatril, Cannabidiol, Canrenoic acid, Canrenone, Capecitabine, Capmatinib, Capravirine, Captopril, Carbamazepine, Carbaspirin calcium, Carbetocin, Carbidopa, Carbinoxamine, Carboxyamidotriazole, Carboxymethylcellulose, Carbutamide, Cariporide, Cariprazine, Carmegliptin, Caroverine, Caroxazone, Carprofen, Carteolol, Carvedilol, Castor oil, Celecoxib, Celiprolol, Cenobamate, Cephalexin, Ceritinib, Cerivastatin, Certolizumab pegol, Certoparin, Cethromycin, Cetirizine, Cevimeline, Chloramphenicol, Chlorcyclizine, Chloroquine, Chlorothiazide, Chlorpheniramine, Chlorphentermine, Chlorpromazine, Chlorpropamide, Chlorprothixene, Chlorthalidone, Chlorzoxazone, Cholecalciferol, Choline magnesium trisalicylate, Choline salicylate, Cibenzoline, Ciclesonide, Cicletanine, Ciglitazone, Cilazapril, Cilnidipine, Cilostazol, Cimetidine, Cimicoxib, Cinacalcet, Cinitapride, Cinnarizine, Cinoxacin, Ciprofloxacin, Cirazoline, Cisapride, Cisatracurium, Cisplatin, Citalopram, Clarithromycin, Clemastine, Clenbuterol, Clevidipine, Clindamycin, Clobazam, Clobetasol, Clobetasol propionate, Clocortolone acetate, Clofarabine, Clofazimine, Clomipramine, Clonidine, Clonixin, Clopidogrel, Cloprednol, Cloranolol, Clorgiline, Clozapine, Cobicistat, Cobimetinib, Cocaine, Codeine, Colchicine, Colestipol, Conivaptan, Copanlisib, Cortisone, Cortisone acetate, Cortivazol, Coumaphos, Coumarin, Crizotinib, Cryptenamine, CUDC-101, CUDC-907, Curcumin sulfate, Cyclandelate, Cyclizine, Cyclopenthiazide, Cyclophosphamide, Cyclosporine, Cyclothiazide, Cymarin, Cyproheptadine, Dabrafenib, Daclatasvir, Dacomitinib, Dalteparin, Danaparoid, Dantrolene, Dantron, Dapagliflozin, Dapoxetine, Dapsone, Darifenacin, Darodipine, Darunavir, Dasabuvir, Dasatinib, Daunorubicin, Deacetylbisacodyl, Debrisoquine, Deferasirox, Deflazacort, Degarelix, Dehydrocholic acid, Delafloxacin, Delamanid, Delapril, Delavirdine, Deoxyepinephrine, Deramciclane, Dersalazine, Deserpidine, Desflurane, Desipramine, Deslanoside, Desloratadine, Desmopressin, Desogestrel, Desvenlafaxine, Detomidine, Deutetrabenazine, Dexamethasone, Dexamethasone isonicotinate, Dexbrompheniramine, Dexchlorpheniramine, Dexchlorpheniramine maleate, Dexfenfluramine, Dexibuprofen, Dexketoprofen, Dexloxiglumide, Dexmedetomidine, Dexmethylphenidate, Dexniguldipine, Dexpropranolol, Dextroamphetamine, Dextromethorphan, Dextropropoxyphene, Dexverapamil, Diacerein, Diazepam, Diazoxide, Dibenzepin, Dichlorvos, Diclofenac, Diclofenamide, Dicoumarol, Diethyl ether, Diethylnorspermine, Diethylpropion, Diethylstilbestrol, Difenpiramide, Difloxacin, Diflunisal, Difluocortolone, Digitoxin, Digoxin, Dihydralazine, Dihydrocodeine, Dihydroergocornine, Dihydroergocristine, Dihydroergocryptine, Dihydroergotamine, Dimenhydrinate, Dimetacrine, Dimethyl sulfoxide, Dinutuximab, Diphenhydramine, Dipotassium phosphate, Dipyridamole, Disopyramide, Disulfiram, Ditiocarb, DL-Methylephedrine, Dobutamine, Docetaxel, Doconexent, Docusate, Dofetilide, Dolasetron, Domperidone, Donepezil, Dopamine, Dopexamine, Doravirine, Dorzolamide, Dosulepin, Dotarizine, Doxacurium, Doxapram, Doxazosin, Doxepin, Doxofylline, Doxorubicin, Doxylamine, Dronabinol, Dronedarone, Droperidol, Drospirenone, Droxicam, Droxidopa, Dulaglutide, Duloxetine, Dutasteride, Dutogliptin, Duvelisib, Ebastine, Ebselen, Efavirenz, Efonidipine, Elagolix, Elbasvir, Eletriptan, Elexacaftor, Eliglustat, Eltrombopag, Emapalumab, Emedastine, Emodin, Emopamil, Empagliflozin, Enalapril, Enalaprilat, Enasidenib, Encainide, Enclomiphene, Encorafenib, Endralazine, Englitazone, Enoxacin, Enoxaparin, Entacapone, Entinostat, Entrectinib, Enzalutamide, Epanolol, Eperisone, Ephedra sinica root, Ephedrine, Epicaptopril, Epinastine, Epinephrine, Epirizole, Eplerenone, Epoprostenol, Eprosartan, Erdafitinib, Ergoloid mesylate, Ergometrine, Ergotamine, Eribulin, Erlotinib, Ertugliflozin, Erythrityl tetranitrate, Erythromycin, Esatenolol, Escitalopram, Esketamine, Esmirtazapine, Esmolol, Estradiol, Estradiol acetate, Estradiol benzoate, Estradiol cypionate, Estradiol dienanthate, Estradiol valerate, Estrone, Estrone sulfate, Eszopiclone, Etacrynic acid, Etafedrine, Etanercept, Ethacizine, Ethanol, Ethenzamide, Ethinylestradiol, Ethosuximide, Ethylmorphine, Etilefrine, Etodolac, Etofenamate, Etomidate, Etoposide, Etoricoxib, Etravirine, Everolimus, Evogliptin, Exenatide, Ezogabine, Famciclovir, Famotidine, Famphur, Farnesyl diphosphate, Farnesyl thiopyrophosphate, Fasudil, Favipiravir, Fedratinib, Felbamate, Felodipine, Fenbufen, Fendiline, Fenfluramine, Fenofibrate, Fenoldopam, Fenoprofen, Fenoterol, Fenozolone, Fentanyl, Fenthion, Fentiazac, Ferulic acid, Fesoterodine, Fimasartan, Finasteride, Fingolimod, Firocoxib, Fish oil, Flecainide, Fleroxacin, Flibanserin, Floctafenine, Floxuridine, Fluconazole, Fluindione, Flumequine, Flunarizine, Flunitrazepam, Flunixin, Fluocinonide, Fluocortolone, Fluorouracil, Fluoxetine, Flupentixol, Fluphenazine, Fluprednidene, Flurbiprofen, Flurbiprofen axetil, Fluspirilene, Flutamide, Fluticasone, Fluticasone furoate, Fluticasone propionate, Fluvastatin, Fluvoxamine, Forasartan, Formoterol, Fosaprepitant, Foscarnet, Fosfructose, Fosinopril, Fosinoprilat, Fosphenytoin, Fostamatinib, Fostemsavir, Frangula purshiana bark, Frovatriptan, Furazolidone, Furosemide, Fusidic acid, Gadobenic acid, Galantamine, Gallamine, Gallamine triethiodide, Gallopamil, Garenoxacin, Gastric inhibitory polypeptide, Gatifloxacin, Gefitinib, Gemfibrozil, Gemifloxacin, Gemigliptin, Genistein, Gepefrine, Geranylgeranyl diphosphate, Gestodene, Gilteritinib, Ginkgo biloba, Gitoformate, Givinostat, Givosiran, Glasdegib, Glibornuride, Gliclazide, Glimepiride, Glipizide, Gliquidone, Glisoxepide, Gluconic Acid, Glyburide, Glycerin, Glycerol phenylbutyrate, Glymidine, Golimumab, Goserelin, Gosogliptin, Granisetron, Grepafloxacin, Griseofulvin, Guacetisal, Guanabenz, Guanadrel, Guanazodine, Guanethidine, Guanfacine, Guanoclor, Guanoxabenz, Guanoxan, Guar gum, Halofantrine, Haloperidol, Halothane, Harmaline, Heparin, Hexamethonium, Hexobarbital, Hexoprenaline, Higenamine, Histrelin, Hydracarbazine, Hydralazine, Hydrochlorothiazide, Hydrocortisone, Hydrocortisone acetate, Hydrocortisone butyrate, Hydrocortisone cypionate, Hydrocortisone phosphate, Hydrocortisone succinate, Hydroflumethiazide, Hydromorphone, Hydroquinidine, Hydroquinine, Hydrotalcite, Hydroxychloroquine, Hydroxyprogesterone caproate, Hydroxyurea, Hydroxyzine, Hyoscyamine, Ibandronate, Ibrutinib, Ibudilast, Ibuprofen, Ibuproxam, Ibutilide, Icosapent, Icotinib, Idarubicin, Idazoxan, Idelalisib, Ifenprodil, Ifosfamide, Iloperidone, Iloprost, Imatinib, Imidapril, Imidazole salicylate, Imipramine, Imipramine oxide, Indacaterol, Indapamide, Indenolol, Indinavir, Indisulam, Indobufen, Indomethacin, Indoprofen, Indoramin, Infliximab, Inotersen, Insulin aspart, Insulin beef, Insulin degludec, Insulin detemir, Insulin glargine, Insulin glulisine, Insulin human, Insulin lispro, Insulin peglispro, Insulin pork, Insulin tregopil, Iofetamine I-123, Ipecac, Ipragliflozin, Iprindole, Iproniazid, Irbesartan, Irinotecan, Isavuconazole, Isavuconazonium, Isocarboxazid, Isoetharine, Isoflurane, Isometheptene, Isoniazid, Isoprenaline, Isosorbide, Isosorbide dinitrate, Isosorbide mononitrate, Isoxicam, Isoxsuprine, Isradipine, Istradefylline, Itraconazole, Ivabradine, Ivacaftor, Ivosidenib, Ixabepilone, Ixazomib, Kebuzone, Ketamine, Ketanserin, Ketobemidone, Ketoconazole, Ketoprofen, Ketorolac, Ketotifen, Konjac mannan, Labetalol, Lacidipine, Lacosamide, Lactitol, Lactulose, Lamotrigine, Lanatoside C, Landiolol, Lanreotide, Lansoprazole, Lapatinib, Lasmiditan, Lefamulin, Leflunomide, Lemborexant, Lenvatinib, Lercanidipine, Lesinurad, Letermovir, Leuprolide, Levacetylmethadol, Levamlodipine, Levobetaxolol, Levobupivacaine, Levocabastine, Levocetirizine, Levodopa, Levofloxacin, Levomenthol, Levomilnacipran, Levonordefrin, Levonorgestrel, Levosalbutamol, Levosimendan, Levothyroxine, Licofelone, Lidocaine, Lidoflazine, Linaclotide, Linagliptin, Linezolid, Linsidomine, Liotrix, Liraglutide, Lisdexamfetamine, Lisinopril, Lisuride, Lithium carbonate, Lithium cation, Lithium citrate, Lithium hydroxide, Lixisenatide, Lobeglitazone, Lofepramine, Lofexidine, Lomefloxacin, Lomerizine, Lomitapide, Lonafarnib, Lonazolac, Loperamide, Lopinavir, Lorajmine, Loratadine, Lorazepam, Lorcainide, Lorcaserin, Lorlatinib, Lornoxicam, Lorpiprazole, Losartan, Lovastatin, Loxoprofen, Lubiprostone, Lucinactant, Lumacaftor, Lumateperone, Lumefantrine, Lumiracoxib, Lurasidone, Lurbinectedin, Lynestrenol, Lysergic acid diethylamide, Macimorelin, Macitentan, Magaldrate, Magnesium, Magnesium acetate, Magnesium acetate tetrahydrate, Magnesium aspartate, Magnesium carbonate, Magnesium cation, Magnesium chloride, Magnesium citrate, Magnesium gluconate, Magnesium glycinate, Magnesium hydroxide, Magnesium lactate, Magnesium levulinate, Magnesium orotate, Magnesium oxide, Magnesium peroxide, Magnesium salicylate, Magnesium silicate, Magnesium sulfate, Magnesium trisilicate, Manidipine, Mannitol, Mannitol busulfan, Maprotiline, Mebanazine, Mebutizide, Mecamylamine, Mecasermin, Meclizine, Meclofenamic acid, Medetomidine, Medical Cannabis, Medroxyprogesterone acetate, Mefenamic acid, Mefenorex, Mefloquine, Melatonin, Melengestrol acetate, Melitracen, Meloxicam, Melperone, Meperidine, Mephedrone, Mephentermine, Mephenytoin, Mepindolol, Meprednisone, Mepyramine, Mequitazine, Mesalazine, Mesoridazine, Mestranol, Metahexamide, Metamfetamine, Metamizole, Metaraminol, Metergoline, Metformin, Methadone, Methazolamide, Methimazole, Methohexital, Methoserpidine, Methotrexate, Methotrimeprazine, Methoxamine, Methoxyflurane, Methoxyphenamine, Methsuximide, Methyclothiazide, Methyl salicylate, Methylcellulose, Methyldopa, Methylene blue, Methylergometrine, Methylphenidate, Methylphenobarbital, Methylprednisolone hemisuccinate, Methylprednisone, Methylpropylpropanediol dinitrate, Methysergide, Metildigoxin, Metipranolol, Metoclopramide, Metocurine, Metocurine iodide, Metolazone, Metoprolol, Metreleptin, Metronidazole, Metyrosine, Mexiletine, Mianserin, Mibefradil, Miconazole, Midazolam, Midodrine, Midomafetamine, Midostaurin, Mifepristone, Miglitol, Milrinone, Minaprine, Mineral oil, Minoxidil, Mirabegron, Mirodenafil, Mirtazapine, Mitiglinide, Mivacurium, Mizolastine, MMDA, Mocetinostat, Moclobemide, Modafinil, Moexipril, Mofebutazone, Molsidomine, Mometasone, Mometasone furoate, Monopotassium phosphate, Montelukast, Moricizine, Morniflumate, Morphine, Moxifloxacin, Moxisylyte, Moxonidine, Muraglitazar, Muzolimine, Mycophenolate mofetil, Nabilone, Nabiximols, Nabumetone, Nadolol, Nadroparin, Nafcillin, Naftopidil, Nalidixic acid, Naloxegol, Naluzotan, Naphazoline, Naproxen, Naratriptan, Nateglinide, Naxitamab, NBI-6024, Nebivolol, Nefazodone, Nelfinavir, Nemonoxacin, Neratinib, Nesiritide, Netoglitazone, Netupitant, Nevirapine, Niacin, Nialamide, Nicardipine, Nicergoline, Niclosamide, Nicorandil, Nicotine, Nifedipine, Nifenazone, Niguldipine, Nilotinib, Niludipine, Nilutamide, Nilvadipine, Nimesulide, Nimodipine, Nintedanib, Nisoldipine, Nitrate, Nitrendipine, Nitric Oxide, Nitroaspirin, Nitrofurantoin, Nitroglycerin, Nitroprusside, Nitrous acid, Nitrous oxide, Nizofenone, NN344, Norepinephrine, Norethisterone, Norfenefrine, Norfloxacin, Norgestimate, Nortriptyline, Noscapine, NS-398, Nylidrin, Obinutuzumab, Octamoxin, Octopamine, Octreotide, Odanacatib, Ofloxacin, Olanzapine, Olaparib, Oleandrin, Oliceridine, Olmesartan, Olodaterol, Olsalazine, Omapatrilat, Omarigliptin, Ombitasvir, Omeprazole, Ondansetron, Opicapone, Opipramol, Opium, Orbifloxacin, Orciprenaline, Oritavancin, Orphenadrine, Osilodrostat, Osimertinib, Ospemifene, Otilonium, Ouabain, Oxaliplatin, Oxamniquine, Oxandrolone, Oxaprotiline, Oxaprozin, Oxatomide, Oxcarbazepine, Oxolinic acid, Oxprenolol, Oxybutynin, Oxycodone, Oxyfedrine, Oxymetazoline, Oxymetholone, Oxymorphone, Oxyphenbutazone, Oxyphenisatin, Oxyphenisatin acetate, Oxytocin, Ozanimod, Paclitaxel, Palbociclib, Paliperidone, Palonosetron, Pancuronium, Panobinostat, Papaverine, Paramethadione, Paramethasone, Parecoxib, Pargyline, Paritaprevir, Parnaparin, Paroxetine, Pasireotide, Patent Blue, Pazopanib, Pazufloxacin, Pefloxacin, Peginterferon alfa-2b, Pemigatinib, Penbutolol, Penfluridol, Penicillin G Acyl-Serine, Pentaerithrityl, Pentaerythritol tetranitrate, Pentamidine, Pentobarbital, Pentolinium, Pentoxifylline, Perampanel, Perflutren, Pergolide, Perhexiline, Periciazine, Perindopril, Perindoprilat, Perospirone, Perphenazine, Peruvoside, Pexidartinib, PF-00610355, Phenacetin, Phendimetrazine, Phenelzine, Phenformin, Pheniprazine, Pheniramine, Phenmetrazine, Phenobarbital, Phenolphthalein, Phenoxybenzamine, Phenoxypropazine, Phenprocoumon, Phentermine, Phentolamine, Phenyl aminosalicylate, Phenylbutazone, Phenylbutyric acid, Phenylephrine, Phenylpropanolamine, Phenytoin, Phosmet, Piclozotan, Picosulfuric acid, Pilsicainide, Pimozide, Pinacidil, Pinaverium, Pindolol, Pioglitazone, Pipamperone, Pipecuronium, Pipemidic acid, Piperaquine, Piperazine, Pipotiazine, Pirbuterol, Pirlindole, Piromidic acid, Piroxicam, Pirprofen, Pitavastatin, Pitolisant, Pivhydrazine, Pizotifen, Plantago ovata seed, Plantago seed, Plecanatide, Polmacoxib, Polycarbophil, Polyethylene glycol, Polythiazide, Pomalidomide, Ponatinib, Poractant alfa, Posaconazole, Potassium, Potassium acetate, Potassium alum, Potassium bicarbonate, Potassium bitartrate, Potassium carbonate, Potassium cation, Potassium chloride, Potassium citrate, Potassium gluconate, Potassium guaiacolsulfonate, Potassium hydroxide, Potassium Iodide, Potassium lactate, Potassium nitrate, Potassium perchlorate, Potassium permanganate, Potassium sulfate, Potassium triiodide, Pracinostat, Practolol, Prajmaline, Pralsetinib, Pramipexole, Pramlintide, Pranlukast, Prasterone sulfate, Prasugrel, Praziquantel, Prazosin, Prednisolone hemisuccinate, Prednisolone phosphate, Prednisone acetate, Prednylidene, Pregabalin, Prenalterol, Prenylamine, Pretomanid, Primaquine, Primidone, Probenecid, Probucol, Procainamide, Procaine, Procarbazine, Procaterol, Prochlorperazine, Progesterone, Proglumetacin, Proguanil, Promazine, Promethazine, Propacetamol, Propafenone, Propatyl nitrate, Propiomazine, Propiverine, Propofol, Propranolol, Propyphenazone, Proquazone, Proscillaridin, Protriptyline, Prucalopride, Prulifloxacin, Pseudoephedrine, Pyrimethamine, Quazepam, Quercetin, Quetiapine, Quinacrine, Quinapril, Quinaprilat, Quinidine, Quinine, Quinoline Yellow WS, Quinupramine, R,S-Warfarin alcohol, Rabeprazole, Racepinephrine, Ractopamine, Raloxifene, Ramelteon, Ramipril, Ramiprilat, Ranitidine, Ranolazine, Rapacuronium, Rasagiline, Rauwolfia serpentina root, Ravuconazole, Reboxetine, Regorafenib, Relugolix, Remifentanil, Remikiren, Remogliflozin etabonate, Remoxipride, Repaglinide, Repinotan, Reproterol, Rescinnamine, Reserpine, Retapamulin, Revefenacin, Reviparin, Rhein, Ribociclib, Ricolinostat, Rifabutin, Rifampicin, Rifamycin, Rifapentine, Rifaximin, Rilmenidine, Rilonacept, Rilpivirine, Rimegepant, Rimiterol, Riociguat, Risperidone, Ritanserin, Ritobegron, Ritodrine, Ritonavir, Rituximab, Rivaroxaban, Rivastigmine, Rivoglitazone, Rizatriptan, Robenacoxib, Rocuronium, Rofecoxib, Roflumilast, Rolapitant, Romidepsin, Romifidine, Ropinirole, Ropivacaine, Rosiglitazone, Rosoxacin, Rosuvastatin, Rotigotine, Roxithromycin, Rucaparib, Rufinamide, Rufloxacin, Rupatadine, Rutin, Ruxolitinib, S,R-Warfarin alcohol, Sacubitril, Safinamide, Safrazine, Salbutamol, Salicylamide, Salicylic acid, Salmeterol, Salsalate, Salvia miltiorrhiza root, Saprisartan, Saquinavir, Sarafloxacin, Saralasin, Satralizumab, Saxagliptin, SC-236, Secobarbital, Secukinumab, Selegiline, Seletracetam, Selexipag, Selpercatinib, Selumetinib, Semaglutide, Sennosides, Seproxetine, Seratrodast, Sertindole, Sertraline, Sevoflurane, Sildenafil, Silodosin, Siltuximab, Simendan, Simvastatin, Siponimod, Sirolimus, Sitafloxacin, Sitagliptin, Sitaxentan, Sodium ascorbate, Sodium cation, Sodium fluorophosphate, Sodium phosphate, dibasic, Sodium phosphate, dibasic, unspecified form, Sodium phosphate, monobasic, Sodium phosphate, monobasic, unspecified form, Sodium sulfate, Sodium tartrate, Solabegron, Solifenacin, Solriamfetol, Sonidegib, SOR-C13, Sorafenib, Sorbitol, Sotagliflozin, Sotalol, Sparfloxacin, Sparteine, Spiradoline, Spirapril, Spironolactone, St. John's Wort, Stiripentol, Streptokinase, Succinylcholine, Sufentanil, Sulfadiazine, Sulfadimethoxine, Sulfamethizole, Sulfamethoxazole, Sulfamoxole, Sulfaphenazole, Sulfapyridine, Sulfasalazine, Sulfate ion, Sulfinpyrazone, Sulfisoxazole, Sulindac, Sulodexide, Sulpiride, Sultopride, Sumatriptan, Sunitinib, Suvorexant, Suxibuzone, Synephrine, Tacrolimus, Tadalafil, Tafenoquine, Talinolol, Talniflumate, Tamoxifen, Tamsulosin, Tandutinib, Tapentadol, Tasimelteon, Tasosartan, Taspoglutide, Taxifolin, Tazarotene, Tazemetostat, Technetium Tc-99m ciprofloxacin, Tedisamil, Tegafur, Tegaserod, Telaprevir, Telavancin, Telithromycin, Telmisartan, Temafloxacin, Temefos, Temocapril, Temsirolimus, Tenamfetamine, Teneligliptin, Tenidap, Teniposide, Tenitramine, Tenofovir, Tenofovir alafenamide, Tenoxicam, Tepoxalin, Terazosin, Terbinafine, Terbutaline, Terfenadine, Terguride, Teriflunomide, Terlipressin, Terodiline, Tertatolol, Tesmilifene, Testosterone, Testosterone cypionate, Testosterone enanthate, Testosterone undecanoate, Tetrabenazine, Tetrahydrocannabivarin, Tetrahydropalmatine, Tetrandrine, Tetryzoline, Tezacaftor, Thalidomide, Theodrenaline, Theophylline, Thiamylal, Thiopental, Thioproperazine, Thioridazine, Thiosalicylic acid, Thiotepa, Thiothixene, Tianeptine, Tiaprofenic acid, Ticagrelor, Ticlopidine, Tienilic acid, Timolol, Tinoridine, Tinzaparin, Tiotropium, Tipranavir, Tiracizine, Tirzepatide, Tizanidine, Tocainide, Tocilizumab, Tocopherylquinone, Tofacitinib, Tofogliflozin, Tolazamide, Tolazoline, Tolbutamide, Tolcapone, Tolfenamic acid, Tolmetin, Tolonidine, Toloxatone, Tolterodine, Tolvaptan, Topiroxostat, Torasemide, Toremifene, Trabectedin, Tramadol, Tramazoline, Trametinib, Trandolapril, Tranilast, Tranylcypromine, Trastuzumab emtansine, Travoprost, Trazodone, Treprostinil, Tretinoin, Tretoquinol, Triamcinolone, Triamterene, Triazolam, Trichlormethiazide, Trichloroethylene, Triclabendazole, Trifluoperazine, Trimazosin, Trimebutine, Trimethadione, Trimethaphan, Trimethoprim, Trimipramine, Tripelennamine, Triprolidine, Triptorelin, Troglitazone, Troleandomycin, Trolnitrate, Tropisetron, Trospium, Trovafloxacin, Tubocurarine, Tucatinib, Tucidinostat, Tulobuterol, Tyramine, Ubrogepant, Udenafil, Umeclidinium, Unoprostone, Urapidil, Valbenazine, Valdecoxib, Valproic acid, Valsartan, Vandetanib, Vardenafil, Vecuronium, Velpatasvir, Vemurafenib, Venetoclax, Venlafaxine, Verapamil, Vernakalant, Vicriviroc, Vilanterol, Vilazodone, Vildagliptin, Vinblastine, Vincamine, Vincristine, Vindesine, Vinflunine, Vinorelbine, Vinpocetine, Vismodegib, Vitamin D, Voglibose, Vorapaxar, Voriconazole, Vorinostat, Vortioxetine, Voxelotor, Voxilaprevir, Warfarin, WIN 55212-2, Xamoterol, Xenon, Ximelagatran, Xipamide, Xylazine, Xylometazoline, Yohimbine, Zafirlukast, Zaleplon, Zaltoprofen, Zanubrutinib, Ziconotide, Zidovudine, Zileuton, Zinc, Ziprasidone, Zofenopril, Zolmitriptan, Zolpidem, Zomepirac, Zonisamide, Zopiclone, Zuclopenthixol" />
          <attvalue for="13" value="Diltiazem" />
          <attvalue for="14" value="https://www.drugbank.ca/structures/DB00343/image.svg" />
          <attvalue for="15" value="Drug" />
          <attvalue for="16" value="2" />
          <attvalue for="17" value="0.12981388858595974" />
          <attvalue for="18" value="1.8709938548384735e-05" />
          <attvalue for="19" value="3.2102060803436097e-06" />
          <attvalue for="20" value="0" />
          <attvalue for="21" value="6" />
          <attvalue for="22" value="#FC5F67" />
          <attvalue for="23" value="#FB3640" />
        </attvalues>
      </node>
      <node id="Voltage-dependent calcium channel gamma-1 subunit" label="Voltage-dependent calcium channel gamma-1 subunit">
        <attvalues>
          <attvalue for="24" value="CACNG1" />
          <attvalue for="0" value="Q06432" />
          <attvalue for="25" value="Not Available" />
          <attvalue for="26" value="Humans" />
          <attvalue for="27" value="Auxiliary transport protein" />
          <attvalue for="28" value="Calcium channel auxiliary subunit gamma family" />
          <attvalue for="29" value="Membrane" />
          <attvalue for="30" value="CACNB1, CACNA2D1, CACNA2D2, CACNA2D3, CACNA2D4, CACNA1D, CACNB4, CACNA1S, CACNA1F, CACNB2" />
          <attvalue for="31" value="" />
          <attvalue for="32" value="Diltiazem, Lercanidipine, Ibutilide, Fluspirilene, Ethanol, Spironolactone, Butamben, Bioallethrin, Ergocalciferol, Enflurane" />
          <attvalue for="33" value="https://www.drugbank.ca/polypeptides/Q06432" />
          <attvalue for="13" value="Voltage-dependent calcium channel gamma-1 subunit" />
          <attvalue for="14" value="https://cdn.rcsb.org/images/structures/ot/not available/not available_model-1.jpeg" />
          <attvalue for="15" value="Target" />
          <attvalue for="16" value="2" />
          <attvalue for="17" value="0.1419227788556378" />
          <attvalue for="18" value="0.00027708272831662386" />
          <attvalue for="19" value="1.8376113778435615e-05" />
          <attvalue for="20" value="0" />
          <attvalue for="21" value="0" />
          <attvalue for="22" value="#12EAEA" />
          <attvalue for="23" value="#0EBEBE" />
        </attvalues>
      </node>
      <node id="Sofosbuvir" label="Sofosbuvir">
        <attvalues>
          <attvalue for="0" value="DB08934" />
          <attvalue for="1" value="C[C@@H](C(=O)OC(C)C)N[P@](=O)(OC[C@@H]1[C@H]([C@@]([C@@H](O1)N2C=CC(=O)NC2=O)(C)F)O)OC3=CC=CC=C3" />
          <attvalue for="2" value="J" />
          <attvalue for="3" value="J05" />
          <attvalue for="4" value="J05A" />
          <attvalue for="5" value="J05AP" />
          <attvalue for="6" value="J05AP56, J05AP51, J05AP08, J05AP55" />
          <attvalue for="7" value="RNA-dependent RNA-polymerase" />
          <attvalue for="8" value="Lysosomal protective protein, Carboxylesterase, Histidine triad nucleotide-binding protein 1, UMP-CMP kinase, Nucleoside diphosphate kinase A" />
          <attvalue for="9" value="" />
          <attvalue for="10" value="Multidrug resistance protein 1, ATP-binding cassette sub-family G member 2" />
          <attvalue for="11" value="Enzyme" />
          <attvalue for="12" value="Abacavir, Abemaciclib, Acarbose, Aceclofenac, Acemetacin, Acetaminophen, Acetazolamide, Acetylsalicylic acid, Aclidinium, Acrivastine, Acyclovir, Adefovir, Adefovir dipivoxil, Adenovirus type 7 vaccine live, Afatinib, Albutrepenonacog alfa, Alclofenac, Aldesleukin, Alectinib, Allopurinol, Allylestrenol, Almasilate, Alminoprofen, Almotriptan, Alogliptin, Alprazolam, Amantadine, Ambrisentan, Amikacin, Amiloride, Aminophenazone, Amiodarone, Amitriptyline, Ammonium chloride, Amoxicillin, Amphetamine, Amphotericin B, Ampicillin, Amrinone, Ancestim, Anthrax vaccine, Antihemophilic Factor (Recombinant), PEGylated, Antipyrine, Antithrombin III human, Antrafenine, Apalutamide, Apixaban, Apramycin, Apremilast, Arbekacin, Arformoterol, Arotinolol, Arsenic trioxide, Asunaprevir, Atazanavir, Atomoxetine, Auranofin, Aurothioglucose, Avatrombopag, Axitinib, Azacitidine, Azapropazone, Azathioprine, Azelaic acid, Azosemide, Aztreonam, Bacillus calmette-guerin substrain connaught live antigen, Bacillus calmette-guerin substrain danish 1331 live antigen, Bacillus calmette-guerin substrain tice live antigen, Bacitracin, Baclofen, Balsalazide, Baricitinib, BCG vaccine, Beclomethasone dipropionate, Belantamab mafodotin, Belinostat, Bendamustine, Bendroflumethiazide, Benorilate, Benoxaprofen, Benserazide, Benzatropine, Benznidazole, Benzthiazide, Benzydamine, Bepotastine, Berotralstat, Betrixaban, Bicisate, Binimetinib, Biricodar, Bismuth subgallate, Bisoprolol, Bisoxatin, Bleomycin, Blonanserin, Bortezomib, Bosutinib, Brefeldin A, Brentuximab vedotin, Brigatinib, Brincidofovir, Brivaracetam, Bromazepam, Bromotheophylline, Budesonide, Bumadizone, Bumetanide, Buprenorphine, Bupropion, Buspirone, Butabarbital, Cabazitaxel, Cabergoline, Caffeine, Canagliflozin, Cannabidiol, Canrenoic acid, Canrenone, Capecitabine, Capmatinib, Capreomycin, Carbamazepine, Carbaspirin calcium, Carbidopa, Carboplatin, Carfilzomib, Carmustine, Carprofen, Carvedilol, Cefacetrile, Cefaclor, Cefadroxil, Cefaloridine, Cefalotin, Cefamandole, Cefapirin, Cefatrizine, Cefazedone, Cefazolin, Cefbuperazone, Cefcapene, Cefdinir, Cefditoren, Cefepime, Cefetamet, Cefmenoxime, Cefmetazole, Cefminox, Cefodizime, Cefonicid, Cefoperazone, Ceforanide, Cefotaxime, Cefotetan, Cefotiam, Cefoxitin, Cefozopran, Cefpiramide, Cefpirome, Cefpodoxime, Cefprozil, Cefradine, Cefroxadine, Cefsulodin, Ceftaroline fosamil, Ceftazidime, Ceftezole, Ceftibuten, Ceftizoxime, Ceftobiprole, Ceftolozane, Ceftriaxone, Cefuroxime, Celecoxib, Cephalexin, Cephaloglycin, Cephalothin Group, Ceritinib, Certolizumab pegol, Cetirizine, Cevimeline, Chloral hydrate, Chloroquine, Chlorothiazide, Chloroxylenol, Chlorpromazine, Chlorpropamide, Chlorthalidone, Chlorzoxazone, Cholesterol, Choline C 11, Choline magnesium trisalicylate, Choline salicylate, Chondroitin sulfate, Chromic chloride, Chromic citrate, Chromic nitrate, Chromium, Chromium gluconate, Chromium nicotinate, Chromous sulfate, Cicletanine, Cidofovir, Cilostazol, Cimetidine, Cimicoxib, Ciprofloxacin, Cisplatin, Clarithromycin, Clevidipine, Clobazam, Clofarabine, Clofazimine, Clofenamide, Clomifene, Clomipramine, Clonazepam, Clonixin, Clopamide, Clorazepic acid, Clorexolone, Clove oil, Clozapine, Cobicistat, Cobimetinib, Codeine, Colchicine, Colistimethate, Colistin, Conivaptan, Conjugated estrogens, Copanlisib, Corifollitropin alfa, Crizotinib, Cyanocobalamin, Cyclopenthiazide, Cyclosporine, Cyclothiazide, Dabigatran etexilate, Dabrafenib, Dacarbazine, Daclatasvir, Dacomitinib, Dactinomycin, Daidzin, Dalfampridine, Dapagliflozin, Daptomycin, Darolutamide, Dasabuvir, Dasatinib, Deferiprone, Delafloxacin, Desipramine, Desmopressin, Desvenlafaxine, Deutetrabenazine, Dexamethasone, Dexibuprofen, Dexketoprofen, Dexmedetomidine, Dexniguldipine, Dexpanthenol, Dexrazoxane, Dextran, Diatrizoate, Diazepam, Diazoxide, Dichlorobenzyl alcohol, Diclofenac, Diclofenamide, Dicyclomine, Didanosine, Dienogest, Diethylstilbestrol, Difenpiramide, Diflunisal, Difluocortolone, Digitoxin, Digoxin, Dihydrostreptomycin, Dimercaprol, Dimetacrine, Dimethyl sulfoxide, Disopyramide, DL-Methylephedrine, Dobutamine, Dolutegravir, Dopamine, Doripenem, Dovitinib, Doxacurium, Doxepin, Doxycycline, Dronabinol, Dronedarone, Drospirenone, Droxicam, Droxidopa, Duloxetine, Duvelisib, Dyphylline, Edoxaban, Edrophonium, Efonidipine, Elacridar, Elagolix, Elbasvir, Eliglustat, Eltrombopag, Emtricitabine, Enalaprilat, Enasidenib, Enfortumab vedotin, Entrectinib, Enzalutamide, Epirizole, Epitizide, Eplerenone, Epoprostenol, Erdafitinib, Erlotinib, Ertapenem, Ertugliflozin, Erythromycin, Estazolam, Estradiol, Estradiol acetate, Estradiol benzoate, Estradiol cypionate, Estradiol dienanthate, Estradiol valerate, Estrone, Estrone sulfate, Eszopiclone, Etacrynic acid, Etafedrine, Ethambutol, Ethenzamide, Ethoxzolamide, Etodolac, Etofenamate, Etomidate, Etonogestrel, Etoperidone, Etoposide, Etoricoxib, Etravirine, Eucalyptus oil, Evening primrose oil, Everolimus, Ezogabine, Favipiravir, Fedratinib, Fenbufen, Fenofibrate, Fenofibric acid, Fenoldopam, Fenoprofen, Fenproporex, Fenquizone, Fentanyl, Fentiazac, Fesoterodine, Fexofenadine, Firocoxib, Flavoxate, Flibanserin, Floctafenine, Flomoxef, Florbetaben (18F), Florbetapir (18F), Floxuridine, Fluconazole, Flucytosine, Fludeoxyglucose (18F), Flumazenil, Flunixin, Fluocinolone acetonide, Flupirtine, Flurazepam, Flurbiprofen, Flutamide, Fluvoxamine, Folic acid, Fomepizole, Fondaparinux, Formestane, Foscarnet, Fosfomycin, Fosinopril, Fostamatinib, Fostemsavir, Framycetin, Furosemide, Fusidic acid, Gabapentin enacarbil, Gadobenic acid, Gadodiamide, Gadofosveset trisodium, Gadopentetic acid, Gadoteric acid, Gadoteridol, Ganciclovir, Gefitinib, Gemcitabine, Gemfibrozil, Geneticin, Genistein, Gentamicin, Gentamicin C1a, Gilteritinib, Gimeracil, Givosiran, Glasdegib, Glecaprevir, Glipizide, Glycerol phenylbutyrate, Golodirsen, Goserelin, Grapiprant, Grazoprevir, Guacetisal, Guanethidine, Guanfacine, Haloperidol, Hesperetin, Human adenovirus e serotype 4 strain cl-68578 antigen, Hydralazine, Hydrochlorothiazide, Hydroflumethiazide, Hydrolyzed Cephalothin, Hydromorphone, Hydroxocobalamin, Hydroxyethyl Starch, Hygromycin B, Ibuprofen, Ibuproxam, Ibutilide, Icatibant, Icosapent, Idarucizumab, Idebenone, Idelalisib, Ifosfamide, Imatinib, Imidafenacin, Imidazole salicylate, Imipramine, Indacaterol, Indapamide, Indigotindisulfonic acid, Indisulam, Indobufen, Indomethacin, Indoprofen, Inosine pranobex, Inositol, Inotersen, Inotuzumab ozogamicin, Invert sugar, Iobenguane sulfate I-123, Iodixanol, Ioflupane I-123, Iopromide, Iothalamic acid, Ioversol, Ioxilan, Ipecac, Ipilimumab, Isavuconazole, Isavuconazonium, Isepamicin, Isoflavone, Isoniazid, Isosorbide, Isosorbide mononitrate, Isosulfan blue, Isotretinoin, Isoxicam, Isradipine, Istradefylline, Itraconazole, Ivacaftor, Ivosidenib, Ixazomib, Kanamycin, Kebuzone, Ketamine, Ketazolam, Ketoconazole, Ketoprofen, Ketorolac, Labetalol, Lamivudine, Lamotrigine, Laniquidar, Lansoprazole, Lapatinib, Larotrectinib, Lasmiditan, Latamoxef, Lefamulin, Lemborexant, Lenalidomide, Lenvatinib, Lesinurad, Letermovir, Leuprolide, Levobupivacaine, Levocarnitine, Levocetirizine, Levofloxacin, Levomilnacipran, Levosalbutamol, Levothyroxine, Linagliptin, Liothyronine, Lisinopril, Lithium carbonate, Lithium cation, Lithium citrate, Lithium hydroxide, Lixisenatide, Lofexidine, Lomitapide, Lonafarnib, Lonazolac, Loperamide, Lopinavir, Loracarbef, Lorazepam, Lorcaserin, Lornoxicam, Lorpiprazole, Loxapine, Loxoprofen, Lubiprostone, Lumacaftor, Lumiracoxib, Lusutrombopag, Macitentan, Magnesium carbonate, Magnesium chloride, Magnesium hydroxide, Magnesium salicylate, Magnesium trisilicate, Mangafodipir, Mannitol, Maprotiline, Mebutizide, Mecamylamine, Meclofenamic acid, Medical Cannabis, Medroxyprogesterone acetate, Mefenamic acid, Mefruside, Megestrol acetate, Meloxicam, Melperone, Memantine, Meperidine, Mepivacaine, Meropenem, Mersalyl, Mesalazine, Metamfetamine, Metamizole, Metaxalone, Metformin, Methadone, Methazolamide, Methimazole, Methotrexate, Methoxsalen, Methyclothiazide, Methyldopa, Methylene blue, Methylnaltrexone, Methylphenidate, Methyltestosterone, Meticrane, Metoclopramide, Metolazone, Metoprolol, Metyrapone, Mibefradil, Midazolam, Mifepristone, Migalastat, Milnacipran, Milrinone, Mirabegron, Mofebutazone, Morniflumate, Morphine, Moxisylyte, Muzolimine, Mycophenolate mofetil, Mycophenolic acid, N-acetyltyrosine, N-methylnicotinamide, Nabiximols, Nabumetone, Nadolol, Naldemedine, Nalmefene, Naloxone, Naproxen, Naringenin, Nateglinide, Neamine, Nedaplatin, Nedocromil, Nefazodone, Nelfinavir, Neomycin, Neratinib, Netilmicin, Netupitant, Nicorandil, Nifedipine, Nifenazone, Niguldipine, Nilotinib, Nilutamide, Nimesulide, Nintedanib, Nisoldipine, Nitric Oxide, Nitroaspirin, Nitrofurantoin, Nitroprusside, Norgestimate, Nortriptyline, Novobiocin, NS-398, Octinoxate, Odanacatib, Olaparib, Olsalazine, Omadacycline, Ombitasvir, Omeprazole, ONT-093, Opium, Oseltamivir, Osimertinib, Oxabolone cipionate, Oxacillin, Oxaprozin, Oxazepam, Oxybenzone, Oxyphenbutazone, Oxyquinoline, Palbociclib, Paliperidone, Palonosetron, Pamidronic acid, Panobinostat, Pantoprazole, Parecoxib, Paritaprevir, Paromomycin, Patent Blue, Pazopanib, Pegaptanib, Peginesatide, Pemetrexed, Penbutolol, Pentaerythritol tetranitrate, Pentamidine, Pentastarch, Pentetic acid, Pentobarbital, Pentostatin, Pentoxifylline, Perindopril, Permethrin, Phenazopyridine, Phenelzine, Phentolamine, Phenylbutazone, Pholcodine, Phosphocreatine, Phosphoric acid, Phylloquinone, Pibrentasvir, Picosulfuric acid, Pidotimod, Pindolol, Piperacillin, Piracetam, Piretanide, Pirlindole, Piroxicam, Pirprofen, Pitolisant, Plazomicin, Plerixafor, Polyethylene glycol 400, Polythiazide, Pomalidomide, Ponatinib, Posaconazole, Potassium, Potassium acetate, Potassium bicarbonate, Potassium cation, Potassium chloride, Potassium citrate, Potassium nitrate, Potassium perchlorate, Potassium sulfate, Pralatrexate, Pralidoxime, Pralsetinib, Pramipexole, Prasugrel, Pravastatin, Prednisolone phosphate, Prednisone, Pregabalin, Probenecid, Procainamide, Procaine benzylpenicillin, Progesterone, Proglumetacin, Promethazine, Propacetamol, Propafenone, Propantheline, Propiverine, Propranolol, Propyphenazone, Proquazone, Prucalopride, Puromycin, Pyrantel, Pyrazinamide, Pyridoxine, Pyrithione, Quercetin, Quetiapine, Quinethazone, Quinidine, Quinine, Rabeprazole, Ramelteon, Ranitidine, Ranolazine, Rasagiline, Regorafenib, Remdesivir, Reserpine, Resorcinol, Revefenacin, Ribavirin, Ribostamycin, Rifabutin, Rifampicin, Rifamycin, Rilpivirine, Rimegepant, Ripretinib, Ritonavir, Rivaroxaban, Rizatriptan, Robenacoxib, Rofecoxib, Roflumilast, Rolapitant, Rolofylline, Romidepsin, Ropivacaine, Rosiglitazone, Rubella virus vaccine, Rucaparib, Ruxolitinib, Sacubitril, Safinamide, Salbutamol, Salicylamide, Salicylic acid, Salmon calcitonin, Salsalate, Saquinavir, Sarecycline, Saxagliptin, SC-236, Secobarbital, Selenious acid, Selenium, Selexipag, Selumetinib, Sibutramine, Sildenafil, Silodosin, Simeprevir, Simvastatin, Sirolimus, Sisomicin, Sitagliptin, Sodium acetate, Sodium aurothiomalate, Sodium fluoride, Sodium sulfate, Solriamfetol, Sorafenib, Sorbitol, Spiradoline, Spironolactone, St. John's Wort, Stiripentol, Streptomycin, Strontium chloride, Sucralfate, Sulbactam, Sulfadiazine, Sulfamethoxazole, Sulfasalazine, Sulindac, Sumatriptan, Sunitinib, Suvorexant, Suxibuzone, Synthetic Conjugated Estrogens, A, Synthetic Conjugated Estrogens, B, Tacrolimus, Tadalafil, Tafamidis, Talazoparib, Talinolol, Talniflumate, Tamoxifen, Tamsulosin, Tariquidar, Tasimelteon, Taurocholic acid, Tazemetostat, Technetium Tc-99m exametazime, Technetium Tc-99m mebrofenin, Technetium Tc-99m oxidronate, Technetium Tc-99m pyrophosphate, Technetium Tc-99m sestamibi, Teduglutide, Tegafur, Tegaserod, Telaprevir, Telavancin, Telmisartan, Temazepam, Temozolomide, Temsirolimus, Tenidap, Tenofovir disoproxil, Tenoxicam, Tepoxalin, Terbutaline, Teriflunomide, Testolactone, Testosterone, Testosterone cypionate, Testosterone enanthate, Testosterone propionate, Testosterone undecanoate, Tetracycline, Tetradecyl hydrogen sulfate (ester), Tezacaftor, Theobromine, Thiabendazole, Thiethylperazine, Tiapride, Tiaprofenic acid, Ticagrelor, Ticlopidine, Tienilic acid, Tiludronic acid, Timolol, Tinidazole, Tinoridine, Tiopronin, Tiotropium, Tipranavir, Tirofiban, Tixocortol, Tobramycin, Tocopherol, Tolazamide, Tolbutamide, Tolcapone, Tolfenamic acid, Tolmetin, Toloxatone, Tolterodine, Tolvaptan, Topiramate, Topiroxostat, Topotecan, Torasemide, Toremifene, Tositumomab, Tramadol, Trametinib, Trastuzumab emtansine, Trazodone, Triamterene, Triazolam, Trichlormethiazide, Triethylenetetramine, Trifluridine, Trimebutine, Trimethoprim, Trimetrexate, Trimipramine, Tropisetron, Tucatinib, Typhoid Vaccine Live, Ubrogepant, Ularitide, Umeclidinium, Vaborbactam, Valaciclovir, Valbenazine, Valdecoxib, Valganciclovir, Valspodar, Vancomycin, Vandetanib, Vardenafil, Varenicline, Varicella Zoster Vaccine (Live/attenuated), Vemurafenib, Venetoclax, Venlafaxine, Verapamil, Vibrio cholerae CVD 103-HgR strain live antigen, Vilanterol, Viloxazine, Vinblastine, Vincristine, Vinflunine, Vismodegib, Vorapaxar, Vortioxetine, Warfarin, Xipamide, Yellow Fever Vaccine, Zaleplon, Zaltoprofen, Zanamivir, Zomepirac, Zonisamide, Zosuquidar" />
          <attvalue for="13" value="Sofosbuvir" />
          <attvalue for="14" value="https://www.drugbank.ca/structures/DB08934/image.svg" />
          <attvalue for="15" value="Drug" />
          <attvalue for="16" value="1" />
          <attvalue for="17" value="0.0006868131868131869" />
          <attvalue for="18" value="0.0" />
          <attvalue for="19" value="5.0830653221943947e-85" />
          <attvalue for="20" value="0" />
          <attvalue for="21" value="38" />
          <attvalue for="22" value="#FC5F67" />
          <attvalue for="23" value="#FB3640" />
        </attvalues>
      </node>
      <node id="RNA-dependent RNA-polymerase" label="RNA-dependent RNA-polymerase">
        <attvalues>
          <attvalue for="24" value="NS5b" />
          <attvalue for="0" value="O39930" />
          <attvalue for="25" value="Not Available" />
          <attvalue for="26" value="Hepatitis C Virus" />
          <attvalue for="27" value="Enzyme" />
          <attvalue for="28" value="Transferase" />
          <attvalue for="29" value="Cytoplasmic" />
          <attvalue for="30" value="" />
          <attvalue for="31" value="Hepatitis C Virus" />
          <attvalue for="32" value="R1626, (2S,4S,5R)-1-(4-TERT-BUTYLBENZOYL)-2-ISOBUTYL-5-(1,3-THIAZOL-2-YL)PYRROLIDINE-2,4-DICARBOXYLIC ACID, (2S,4S,5R)-2-ISOBUTYL-5-(2-THIENYL)-1-[4-(TRIFLUOROMETHYL)BENZOYL]PYRROLIDINE-2,4-DICARBOXYLIC ACID, Sofosbuvir" />
          <attvalue for="33" value="https://www.drugbank.ca/polypeptides/O39930" />
          <attvalue for="13" value="RNA-dependent RNA-polymerase" />
          <attvalue for="14" value="https://cdn.rcsb.org/images/structures/ot/not available/not available_model-1.jpeg" />
          <attvalue for="15" value="Target" />
          <attvalue for="16" value="1" />
          <attvalue for="17" value="0.0006868131868131869" />
          <attvalue for="18" value="0.0" />
          <attvalue for="19" value="5.0830653221943947e-85" />
          <attvalue for="20" value="0" />
          <attvalue for="21" value="0" />
          <attvalue for="22" value="#12EAEA" />
          <attvalue for="23" value="#0EBEBE" />
        </attvalues>
      </node>
      <node id="Ascorbic acid" label="Ascorbic acid">
        <attvalues>
          <attvalue for="0" value="DB00126" />
          <attvalue for="1" value="C([C@@H]([C@@H]1C(=C(C(=O)O1)O)O)O)O" />
          <attvalue for="2" value="A, S, G" />
          <attvalue for="3" value="S01, A11, G01" />
          <attvalue for="4" value="S01X, A11G, G01A" />
          <attvalue for="5" value="S01XA, A11GA, A11GB, G01AD" />
          <attvalue for="6" value="A11GB01, G01AD03, A11GA01, S01XA15" />
          <attvalue for="7" value="Hyaluronate lyase, Xylose isomerase, Procollagen-lysine,2-oxoglutarate 5-dioxygenase 2, Phytanoyl-CoA dioxygenase, peroxisomal, Procollagen-lysine,2-oxoglutarate 5-dioxygenase 3, Gamma-butyrobetaine dioxygenase, Dopamine beta-hydroxylase, Peptidyl-glycine alpha-amidating monooxygenase, Prolyl 3-hydroxylase 1, Prolyl 3-hydroxylase 2, Prolyl 3-hydroxylase 3, Prolyl 4-hydroxylase subunit alpha-1, Prolyl 3-hydroxylase OGFOD1, 2-oxoglutarate and iron-dependent oxygenase domain-containing protein 2, DNA oxidative demethylase ALKBH2, Alpha-ketoglutarate-dependent dioxygenase alkB homolog 3, Lysine-specific demethylase 5D, Procollagen-lysine,2-oxoglutarate 5-dioxygenase 1, Trimethyllysine dioxygenase, mitochondrial, Transmembrane prolyl 4-hydroxylase, Egl nine homolog 1, Egl nine homolog 2, Egl nine homolog 3" />
          <attvalue for="8" value="Thioredoxin reductase 1, cytoplasmic" />
          <attvalue for="9" value="Serum albumin" />
          <attvalue for="10" value="Solute carrier family 23 member 1, Solute carrier family 23 member 2, Solute carrier family 2, facilitated glucose transporter member 1, Solute carrier family 2, facilitated glucose transporter member 3, Solute carrier family 2, facilitated glucose transporter member 4" />
          <attvalue for="11" value="Enzyme, Not Available, Not Available, Not Available, Not Available, Enzyme, Enzyme, Enzyme, Not Available, Not Available, Not Available, Enzyme, Not Available, Not Available, Not Available, Enzyme, Not Available, Not Available, Not Available, Enzyme, Enzyme, Enzyme, Enzyme" />
          <attvalue for="12" value="2,5-Dimethoxy-4-ethylamphetamine, 2,5-Dimethoxy-4-ethylthioamphetamine, 4-Bromo-2,5-dimethoxyamphetamine, Aluminum hydroxide, Amphetamine, Benzphetamine, Biochanin A, Bleomycin, Bortezomib, Chlorotrianisene, Chlorphentermine, Chlorpropamide, Conjugated estrogens, Cyclosporine, Deferoxamine, Dextroamphetamine, Dienestrol, Diethylpropion, Diethylstilbestrol, Doxycycline, Epimestrol, Equol, Erythromycin, Esterified estrogens, Estradiol, Estradiol acetate, Estradiol benzoate, Estradiol cypionate, Estradiol valerate, Estriol, Estrone, Estrone sulfate, Ethinylestradiol, Formononetin, Gepefrine, Hexestrol, Iofetamine I-123, Kanamycin, Lincomycin, Lisdexamfetamine, Mecamylamine, Mephedrone, Mephentermine, Mestranol, Metamfetamine, Methallenestril, Methoxyphenamine, Methylenedioxyethamphetamine, Midomafetamine, MMDA, Moxestrol, Phentermine, Polyestradiol phosphate, Promestriene, Quinestrol, Ritobegron, Streptomycin, Synthetic Conjugated Estrogens, A, Synthetic Conjugated Estrogens, B, Tenamfetamine, Tibolone, Zeranol" />
          <attvalue for="13" value="Ascorbic acid" />
          <attvalue for="14" value="https://www.drugbank.ca/structures/DB00126/image.svg" />
          <attvalue for="15" value="Drug" />
          <attvalue for="16" value="23" />
          <attvalue for="17" value="0.015330651491365779" />
          <attvalue for="18" value="0.00028038971337940413" />
          <attvalue for="19" value="8.772949942899077e-45" />
          <attvalue for="20" value="0" />
          <attvalue for="21" value="253" />
          <attvalue for="22" value="#FC5F67" />
          <attvalue for="23" value="#FB3640" />
        </attvalues>
      </node>
      <node id="Hyaluronate lyase" label="Hyaluronate lyase">
        <attvalues>
          <attvalue for="24" value="Not Available" />
          <attvalue for="0" value="Q54873" />
          <attvalue for="25" value="1OJN" />
          <attvalue for="26" value="Streptococcus pneumoniae serotype 4 (strain ATCC BAA-334 / TIGR4)" />
          <attvalue for="27" value="Enzyme" />
          <attvalue for="28" value="Lyase" />
          <attvalue for="29" value="Secreted" />
          <attvalue for="30" value="" />
          <attvalue for="31" value="Streptococcus pneumoniae serotype 4 (strain ATCC BAA-334 / TIGR4)" />
          <attvalue for="32" value="2-deoxy-2-acetamido-beta-D-galactose-4-sulfate, Xylitol, N-Acetyl-D-Galactosamine 6-Sulfate, beta-D-glucuronic acid, Ascorbic acid, 4-Deoxy-D-Glucuronic Acid, (2E,4R,5S)-2,3,4,5-TETRAHYDROXY-6-(PALMITOYLOXY)HEX-2-ENOIC ACID" />
          <attvalue for="33" value="https://www.drugbank.ca/polypeptides/Q54873" />
          <attvalue for="13" value="Hyaluronate lyase" />
          <attvalue for="14" value="https://cdn.rcsb.org/images/structures/oj/1ojn/1ojn_assembly-1.jpeg" />
          <attvalue for="15" value="Target" />
          <attvalue for="16" value="1" />
          <attvalue for="17" value="0.008254966187658497" />
          <attvalue for="18" value="0.0" />
          <attvalue for="19" value="1.8274000424211536e-45" />
          <attvalue for="20" value="0" />
          <attvalue for="21" value="0" />
          <attvalue for="22" value="#12EAEA" />
          <attvalue for="23" value="#0EBEBE" />
        </attvalues>
      </node>
      <node id="Xylose isomerase" label="Xylose isomerase">
        <attvalues>
          <attvalue for="24" value="xylA" />
          <attvalue for="0" value="P24300" />
          <attvalue for="25" value="2GLK" />
          <attvalue for="26" value="Streptomyces rubiginosus" />
          <attvalue for="27" value="Not Available" />
          <attvalue for="28" value="Not Available" />
          <attvalue for="29" value="Cytoplasm" />
          <attvalue for="30" value="" />
          <attvalue for="31" value="Streptomyces rubiginosus" />
          <attvalue for="32" value="2-Methylpentane-1,2,4-Triol, Xylitol, (4r)-2-Methylpentane-2,4-Diol, L-Xylopyranose, D-Xylulose, Beta-D-Glucose, Ascorbic acid" />
          <attvalue for="33" value="https://www.drugbank.ca/polypeptides/P24300" />
          <attvalue for="13" value="Xylose isomerase" />
          <attvalue for="14" value="https://cdn.rcsb.org/images/structures/gl/2glk/2glk_assembly-1.jpeg" />
          <attvalue for="15" value="Target" />
          <attvalue for="16" value="1" />
          <attvalue for="17" value="0.008254966187658497" />
          <attvalue for="18" value="0.0" />
          <attvalue for="19" value="1.8274000424211536e-45" />
          <attvalue for="20" value="0" />
          <attvalue for="21" value="0" />
          <attvalue for="22" value="#12EAEA" />
          <attvalue for="23" value="#0EBEBE" />
        </attvalues>
      </node>
      <node id="Procollagen-lysine,2-oxoglutarate 5-dioxygenase 2" label="Procollagen-lysine,2-oxoglutarate 5-dioxygenase 2">
        <attvalues>
          <attvalue for="24" value="PLOD2" />
          <attvalue for="0" value="O00469" />
          <attvalue for="25" value="Not Available" />
          <attvalue for="26" value="Humans" />
          <attvalue for="27" value="Not Available" />
          <attvalue for="28" value="Not Available" />
          <attvalue for="29" value="Rough endoplasmic reticulum membrane" />
          <attvalue for="30" value="PLOD1, COL1A1, COL5A2, COL1A2, COL5A1" />
          <attvalue for="31" value="Bone neoplasms, Neoplasms, Malignant Neoplasms, Primary malignant neoplasm, Connective Tissue Diseases, Sarcoma, Malignant neoplasm of soft tissue, Cervix Diseases, Liver neoplasms, Uterine Diseases" />
          <attvalue for="32" value="Ascorbic acid" />
          <attvalue for="33" value="https://www.drugbank.ca/polypeptides/O00469" />
          <attvalue for="13" value="Procollagen-lysine,2-oxoglutarate 5-dioxygenase 2" />
          <attvalue for="14" value="https://cdn.rcsb.org/images/structures/ot/not available/not available_model-1.jpeg" />
          <attvalue for="15" value="Target" />
          <attvalue for="16" value="1" />
          <attvalue for="17" value="0.008254966187658497" />
          <attvalue for="18" value="0.0" />
          <attvalue for="19" value="1.8274000424211536e-45" />
          <attvalue for="20" value="0" />
          <attvalue for="21" value="0" />
          <attvalue for="22" value="#12EAEA" />
          <attvalue for="23" value="#0EBEBE" />
        </attvalues>
      </node>
      <node id="Phytanoyl-CoA dioxygenase, peroxisomal" label="Phytanoyl-CoA dioxygenase, peroxisomal">
        <attvalues>
          <attvalue for="24" value="PHYH" />
          <attvalue for="0" value="O14832" />
          <attvalue for="25" value="2A1X" />
          <attvalue for="26" value="Humans" />
          <attvalue for="27" value="Not Available" />
          <attvalue for="28" value="Not Available" />
          <attvalue for="29" value="Peroxisome" />
          <attvalue for="30" value="PEX7, ACAA1, PEX14, HACL1, SLC27A2" />
          <attvalue for="31" value="Congenital neurologic anomalies" />
          <attvalue for="32" value="Antihemophilic factor, human recombinant, Ascorbic acid, Lonoctocog alfa, Moroctocog alfa" />
          <attvalue for="33" value="https://www.drugbank.ca/polypeptides/O14832" />
          <attvalue for="13" value="Phytanoyl-CoA dioxygenase, peroxisomal" />
          <attvalue for="14" value="https://cdn.rcsb.org/images/structures/a1/2a1x/2a1x_assembly-1.jpeg" />
          <attvalue for="15" value="Target" />
          <attvalue for="16" value="1" />
          <attvalue for="17" value="0.008254966187658497" />
          <attvalue for="18" value="0.0" />
          <attvalue for="19" value="1.8274000424211536e-45" />
          <attvalue for="20" value="0" />
          <attvalue for="21" value="0" />
          <attvalue for="22" value="#12EAEA" />
          <attvalue for="23" value="#0EBEBE" />
        </attvalues>
      </node>
      <node id="Procollagen-lysine,2-oxoglutarate 5-dioxygenase 3" label="Procollagen-lysine,2-oxoglutarate 5-dioxygenase 3">
        <attvalues>
          <attvalue for="24" value="PLOD3" />
          <attvalue for="0" value="O60568" />
          <attvalue for="25" value="6FXR" />
          <attvalue for="26" value="Humans" />
          <attvalue for="27" value="Not Available" />
          <attvalue for="28" value="Not Available" />
          <attvalue for="29" value="Rough endoplasmic reticulum membrane" />
          <attvalue for="30" value="COLGALT1" />
          <attvalue for="31" value="Malignant Neoplasms, Connective Tissue Diseases, Lymphoma, Neoplasms, Primary malignant neoplasm, Secondary Neoplasm" />
          <attvalue for="32" value="Ascorbic acid, Succinic acid" />
          <attvalue for="33" value="https://www.drugbank.ca/polypeptides/O60568" />
          <attvalue for="13" value="Procollagen-lysine,2-oxoglutarate 5-dioxygenase 3" />
          <attvalue for="14" value="https://cdn.rcsb.org/images/structures/fx/6fxr/6fxr_assembly-1.jpeg" />
          <attvalue for="15" value="Target" />
          <attvalue for="16" value="1" />
          <attvalue for="17" value="0.008254966187658497" />
          <attvalue for="18" value="0.0" />
          <attvalue for="19" value="1.8274000424211536e-45" />
          <attvalue for="20" value="0" />
          <attvalue for="21" value="0" />
          <attvalue for="22" value="#12EAEA" />
          <attvalue for="23" value="#0EBEBE" />
        </attvalues>
      </node>
      <node id="Gamma-butyrobetaine dioxygenase" label="Gamma-butyrobetaine dioxygenase">
        <attvalues>
          <attvalue for="24" value="BBOX1" />
          <attvalue for="0" value="O75936" />
          <attvalue for="25" value="3O2G" />
          <attvalue for="26" value="Humans" />
          <attvalue for="27" value="Enzyme" />
          <attvalue for="28" value="Oxidoreductase" />
          <attvalue for="29" value="Cytoplasm" />
          <attvalue for="30" value="ALDH9A1" />
          <attvalue for="31" value="Mental disorders, Kidney Diseases" />
          <attvalue for="32" value="Ascorbic acid" />
          <attvalue for="33" value="https://www.drugbank.ca/polypeptides/O75936" />
          <attvalue for="13" value="Gamma-butyrobetaine dioxygenase" />
          <attvalue for="14" value="https://cdn.rcsb.org/images/structures/o2/3o2g/3o2g_assembly-1.jpeg" />
          <attvalue for="15" value="Target" />
          <attvalue for="16" value="1" />
          <attvalue for="17" value="0.008254966187658497" />
          <attvalue for="18" value="0.0" />
          <attvalue for="19" value="1.8274000424211536e-45" />
          <attvalue for="20" value="0" />
          <attvalue for="21" value="0" />
          <attvalue for="22" value="#12EAEA" />
          <attvalue for="23" value="#0EBEBE" />
        </attvalues>
      </node>
      <node id="Dopamine beta-hydroxylase" label="Dopamine beta-hydroxylase">
        <attvalues>
          <attvalue for="24" value="DBH" />
          <attvalue for="0" value="P09172" />
          <attvalue for="25" value="Not Available" />
          <attvalue for="26" value="Humans" />
          <attvalue for="27" value="Enzyme" />
          <attvalue for="28" value="Oxidoreductase" />
          <attvalue for="29" value="Cytoplasmic vesicle" />
          <attvalue for="30" value="PNMT, DDC, COMT, TH, MAOA, MAOB" />
          <attvalue for="31" value="Mood Disorders, Cardiovascular Diseases, Mental disorders, Anxiety Disorders, Cognition Disorders, Neurodegenerative Disorders, Brain Diseases, Malignant Neoplasms, Diabetes Mellitus, Inflammatory Bowel Diseases, Kidney Diseases, nervous system disorder, Psychotic Disorders, Substance Use Disorders, Neurologic Symptoms, Parkinsonian Disorders, Dystonia Disorders, Primary malignant neoplasm" />
          <attvalue for="32" value="Dopamine, Ascorbic acid, Disulfiram, Capsaicin, Corticorelin, Propylthiouracil, Copper" />
          <attvalue for="33" value="https://www.drugbank.ca/polypeptides/P09172" />
          <attvalue for="13" value="Dopamine beta-hydroxylase" />
          <attvalue for="14" value="https://cdn.rcsb.org/images/structures/ot/not available/not available_model-1.jpeg" />
          <attvalue for="15" value="Target" />
          <attvalue for="16" value="2" />
          <attvalue for="17" value="0.008942880036630038" />
          <attvalue for="18" value="4.342736301499188e-05" />
          <attvalue for="19" value="1.9142226597960235e-45" />
          <attvalue for="20" value="0" />
          <attvalue for="21" value="0" />
          <attvalue for="22" value="#12EAEA" />
          <attvalue for="23" value="#0EBEBE" />
        </attvalues>
      </node>
      <node id="Peptidyl-glycine alpha-amidating monooxygenase" label="Peptidyl-glycine alpha-amidating monooxygenase">
        <attvalues>
          <attvalue for="24" value="PAM" />
          <attvalue for="0" value="P19021" />
          <attvalue for="25" value="Not Available" />
          <attvalue for="26" value="Humans" />
          <attvalue for="27" value="Enzyme" />
          <attvalue for="28" value="Not Available" />
          <attvalue for="29" value="Membrane" />
          <attvalue for="30" value="" />
          <attvalue for="31" value="Anxiety Disorders, Malignant Neoplasms, Primary malignant neoplasm, Neoplasms, Phenylketonurias, Adenocarcinoma, Behavioral Symptoms, Brain Neoplasms, Diabetes Mellitus, Hypertensive disease, Lung Neoplasms, Neoplasms, Vascular Tissue, Cerebrovascular accident, Trematode Infections, Motor Disorders, Caffeine related disorders" />
          <attvalue for="32" value="N-Alpha-Acetyl-3,5-Diiodotyrosylglycine, N-alpha-Acetyl-3,5-diiodotyrosyl-D-threonine, Ascorbic acid, Copper" />
          <attvalue for="33" value="https://www.drugbank.ca/polypeptides/P19021" />
          <attvalue for="13" value="Peptidyl-glycine alpha-amidating monooxygenase" />
          <attvalue for="14" value="https://cdn.rcsb.org/images/structures/ot/not available/not available_model-1.jpeg" />
          <attvalue for="15" value="Target" />
          <attvalue for="16" value="1" />
          <attvalue for="17" value="0.008254966187658497" />
          <attvalue for="18" value="0.0" />
          <attvalue for="19" value="1.8274000424211536e-45" />
          <attvalue for="20" value="0" />
          <attvalue for="21" value="0" />
          <attvalue for="22" value="#12EAEA" />
          <attvalue for="23" value="#0EBEBE" />
        </attvalues>
      </node>
      <node id="Prolyl 3-hydroxylase 1" label="Prolyl 3-hydroxylase 1">
        <attvalues>
          <attvalue for="24" value="P3H1" />
          <attvalue for="0" value="Q32P28" />
          <attvalue for="25" value="Not Available" />
          <attvalue for="26" value="Humans" />
          <attvalue for="27" value="Not Available" />
          <attvalue for="28" value="Not Available" />
          <attvalue for="29" value="Endoplasmic reticulum" />
          <attvalue for="30" value="PPIB, CRTAP, SERPINH1, COL1A2, COL1A1, COL5A2, COL5A1, COL3A1" />
          <attvalue for="31" value="Bone Diseases, Peripheral Vascular Diseases" />
          <attvalue for="32" value="Ascorbic acid, Proline, Succinic acid" />
          <attvalue for="33" value="https://www.drugbank.ca/polypeptides/Q32P28" />
          <attvalue for="13" value="Prolyl 3-hydroxylase 1" />
          <attvalue for="14" value="https://cdn.rcsb.org/images/structures/ot/not available/not available_model-1.jpeg" />
          <attvalue for="15" value="Target" />
          <attvalue for="16" value="1" />
          <attvalue for="17" value="0.008254966187658497" />
          <attvalue for="18" value="0.0" />
          <attvalue for="19" value="1.8274000424211536e-45" />
          <attvalue for="20" value="0" />
          <attvalue for="21" value="0" />
          <attvalue for="22" value="#12EAEA" />
          <attvalue for="23" value="#0EBEBE" />
        </attvalues>
      </node>
      <node id="Prolyl 3-hydroxylase 2" label="Prolyl 3-hydroxylase 2">
        <attvalues>
          <attvalue for="24" value="P3H2" />
          <attvalue for="0" value="Q8IVL5" />
          <attvalue for="25" value="Not Available" />
          <attvalue for="26" value="Humans" />
          <attvalue for="27" value="Not Available" />
          <attvalue for="28" value="Not Available" />
          <attvalue for="29" value="Endoplasmic reticulum" />
          <attvalue for="30" value="P4HB" />
          <attvalue for="31" value="Brain Neoplasms, Neoplasms" />
          <attvalue for="32" value="Ascorbic acid, Proline, Succinic acid" />
          <attvalue for="33" value="https://www.drugbank.ca/polypeptides/Q8IVL5" />
          <attvalue for="13" value="Prolyl 3-hydroxylase 2" />
          <attvalue for="14" value="https://cdn.rcsb.org/images/structures/ot/not available/not available_model-1.jpeg" />
          <attvalue for="15" value="Target" />
          <attvalue for="16" value="1" />
          <attvalue for="17" value="0.008254966187658497" />
          <attvalue for="18" value="0.0" />
          <attvalue for="19" value="1.8274000424211536e-45" />
          <attvalue for="20" value="0" />
          <attvalue for="21" value="0" />
          <attvalue for="22" value="#12EAEA" />
          <attvalue for="23" value="#0EBEBE" />
        </attvalues>
      </node>
      <node id="Prolyl 3-hydroxylase 3" label="Prolyl 3-hydroxylase 3">
        <attvalues>
          <attvalue for="24" value="P3H3" />
          <attvalue for="0" value="Q8IVL6" />
          <attvalue for="25" value="Not Available" />
          <attvalue for="26" value="Humans" />
          <attvalue for="27" value="Not Available" />
          <attvalue for="28" value="Not Available" />
          <attvalue for="29" value="Endoplasmic reticulum" />
          <attvalue for="30" value="" />
          <attvalue for="31" value="Neoplasms, Lung Neoplasms, Lymphoma, Disorder of tendon" />
          <attvalue for="32" value="Ascorbic acid, Proline, Succinic acid" />
          <attvalue for="33" value="https://www.drugbank.ca/polypeptides/Q8IVL6" />
          <attvalue for="13" value="Prolyl 3-hydroxylase 3" />
          <attvalue for="14" value="https://cdn.rcsb.org/images/structures/ot/not available/not available_model-1.jpeg" />
          <attvalue for="15" value="Target" />
          <attvalue for="16" value="1" />
          <attvalue for="17" value="0.008254966187658497" />
          <attvalue for="18" value="0.0" />
          <attvalue for="19" value="1.8274000424211536e-45" />
          <attvalue for="20" value="0" />
          <attvalue for="21" value="0" />
          <attvalue for="22" value="#12EAEA" />
          <attvalue for="23" value="#0EBEBE" />
        </attvalues>
      </node>
      <node id="Prolyl 4-hydroxylase subunit alpha-1" label="Prolyl 4-hydroxylase subunit alpha-1">
        <attvalues>
          <attvalue for="24" value="P4HA1" />
          <attvalue for="0" value="P13674" />
          <attvalue for="25" value="4BT9" />
          <attvalue for="26" value="Humans" />
          <attvalue for="27" value="Enzyme" />
          <attvalue for="28" value="Oxidoreductase" />
          <attvalue for="29" value="Endoplasmic reticulum lumen" />
          <attvalue for="30" value="P4HB, COL13A1" />
          <attvalue for="31" value="Malignant Neoplasms, Primary malignant neoplasm, Neoplasms, Bone Diseases, Developmental, Brain Neoplasms, Connective Tissue Diseases, Prostatic Neoplasms, Neoplasms, Intracranial" />
          <attvalue for="32" value="Ascorbic acid, Hydralazine, Proline, Succinic acid" />
          <attvalue for="33" value="https://www.drugbank.ca/polypeptides/P13674" />
          <attvalue for="13" value="Prolyl 4-hydroxylase subunit alpha-1" />
          <attvalue for="14" value="https://cdn.rcsb.org/images/structures/bt/4bt9/4bt9_assembly-1.jpeg" />
          <attvalue for="15" value="Target" />
          <attvalue for="16" value="1" />
          <attvalue for="17" value="0.008254966187658497" />
          <attvalue for="18" value="0.0" />
          <attvalue for="19" value="1.8274000424211536e-45" />
          <attvalue for="20" value="0" />
          <attvalue for="21" value="0" />
          <attvalue for="22" value="#12EAEA" />
          <attvalue for="23" value="#0EBEBE" />
        </attvalues>
      </node>
      <node id="Prolyl 3-hydroxylase OGFOD1" label="Prolyl 3-hydroxylase OGFOD1">
        <attvalues>
          <attvalue for="24" value="OGFOD1" />
          <attvalue for="0" value="Q8N543" />
          <attvalue for="25" value="4NHY" />
          <attvalue for="26" value="Humans" />
          <attvalue for="27" value="Not Available" />
          <attvalue for="28" value="Not Available" />
          <attvalue for="29" value="Cytoplasm" />
          <attvalue for="30" value="" />
          <attvalue for="31" value="" />
          <attvalue for="32" value="Ascorbic acid" />
          <attvalue for="33" value="https://www.drugbank.ca/polypeptides/Q8N543" />
          <attvalue for="13" value="Prolyl 3-hydroxylase OGFOD1" />
          <attvalue for="14" value="https://cdn.rcsb.org/images/structures/nh/4nhy/4nhy_assembly-1.jpeg" />
          <attvalue for="15" value="Target" />
          <attvalue for="16" value="1" />
          <attvalue for="17" value="0.008254966187658497" />
          <attvalue for="18" value="0.0" />
          <attvalue for="19" value="1.8274000424211536e-45" />
          <attvalue for="20" value="0" />
          <attvalue for="21" value="0" />
          <attvalue for="22" value="#12EAEA" />
          <attvalue for="23" value="#0EBEBE" />
        </attvalues>
      </node>
      <node id="2-oxoglutarate and iron-dependent oxygenase domain-containing protein 2" label="2-oxoglutarate and iron-dependent oxygenase domain-containing protein 2">
        <attvalues>
          <attvalue for="24" value="OGFOD2" />
          <attvalue for="0" value="Q6N063" />
          <attvalue for="25" value="Not Available" />
          <attvalue for="26" value="Humans" />
          <attvalue for="27" value="Not Available" />
          <attvalue for="28" value="Not Available" />
          <attvalue for="29" value="Not Available" />
          <attvalue for="30" value="" />
          <attvalue for="31" value="" />
          <attvalue for="32" value="Ascorbic acid" />
          <attvalue for="33" value="https://www.drugbank.ca/polypeptides/Q6N063" />
          <attvalue for="13" value="2-oxoglutarate and iron-dependent oxygenase domain-containing protein 2" />
          <attvalue for="14" value="https://cdn.rcsb.org/images/structures/ot/not available/not available_model-1.jpeg" />
          <attvalue for="15" value="Target" />
          <attvalue for="16" value="1" />
          <attvalue for="17" value="0.008254966187658497" />
          <attvalue for="18" value="0.0" />
          <attvalue for="19" value="1.8274000424211536e-45" />
          <attvalue for="20" value="0" />
          <attvalue for="21" value="0" />
          <attvalue for="22" value="#12EAEA" />
          <attvalue for="23" value="#0EBEBE" />
        </attvalues>
      </node>
      <node id="DNA oxidative demethylase ALKBH2" label="DNA oxidative demethylase ALKBH2">
        <attvalues>
          <attvalue for="24" value="ALKBH2" />
          <attvalue for="0" value="Q6NS38" />
          <attvalue for="25" value="3RZM" />
          <attvalue for="26" value="Humans" />
          <attvalue for="27" value="Not Available" />
          <attvalue for="28" value="Not Available" />
          <attvalue for="29" value="Nucleus" />
          <attvalue for="30" value="" />
          <attvalue for="31" value="Malignant Neoplasms, Primary malignant neoplasm, Neoplasms, Carcinoma" />
          <attvalue for="32" value="Ascorbic acid" />
          <attvalue for="33" value="https://www.drugbank.ca/polypeptides/Q6NS38" />
          <attvalue for="13" value="DNA oxidative demethylase ALKBH2" />
          <attvalue for="14" value="https://cdn.rcsb.org/images/structures/rz/3rzm/3rzm_assembly-1.jpeg" />
          <attvalue for="15" value="Target" />
          <attvalue for="16" value="1" />
          <attvalue for="17" value="0.008254966187658497" />
          <attvalue for="18" value="0.0" />
          <attvalue for="19" value="1.8274000424211536e-45" />
          <attvalue for="20" value="0" />
          <attvalue for="21" value="0" />
          <attvalue for="22" value="#12EAEA" />
          <attvalue for="23" value="#0EBEBE" />
        </attvalues>
      </node>
      <node id="Alpha-ketoglutarate-dependent dioxygenase alkB homolog 3" label="Alpha-ketoglutarate-dependent dioxygenase alkB homolog 3">
        <attvalues>
          <attvalue for="24" value="ALKBH3" />
          <attvalue for="0" value="Q96Q83" />
          <attvalue for="25" value="2IUW" />
          <attvalue for="26" value="Humans" />
          <attvalue for="27" value="Enzyme" />
          <attvalue for="28" value="Oxidoreductase" />
          <attvalue for="29" value="Cytoplasm" />
          <attvalue for="30" value="ASCC3, ASCC2, ASCC1" />
          <attvalue for="31" value="Malignant Neoplasms, Primary malignant neoplasm, Neoplasms, Carcinoma, Brain Neoplasms, Prostatic Neoplasms, Mammary Neoplasms" />
          <attvalue for="32" value="Ascorbic acid" />
          <attvalue for="33" value="https://www.drugbank.ca/polypeptides/Q96Q83" />
          <attvalue for="13" value="Alpha-ketoglutarate-dependent dioxygenase alkB homolog 3" />
          <attvalue for="14" value="https://cdn.rcsb.org/images/structures/iu/2iuw/2iuw_assembly-1.jpeg" />
          <attvalue for="15" value="Target" />
          <attvalue for="16" value="1" />
          <attvalue for="17" value="0.008254966187658497" />
          <attvalue for="18" value="0.0" />
          <attvalue for="19" value="1.8274000424211536e-45" />
          <attvalue for="20" value="0" />
          <attvalue for="21" value="0" />
          <attvalue for="22" value="#12EAEA" />
          <attvalue for="23" value="#0EBEBE" />
        </attvalues>
      </node>
      <node id="Lysine-specific demethylase 5D" label="Lysine-specific demethylase 5D">
        <attvalues>
          <attvalue for="24" value="KDM5D" />
          <attvalue for="0" value="Q9BY66" />
          <attvalue for="25" value="2YQE" />
          <attvalue for="26" value="Humans" />
          <attvalue for="27" value="Not Available" />
          <attvalue for="28" value="Not Available" />
          <attvalue for="29" value="Nucleus" />
          <attvalue for="30" value="INTS6, INTS3, INTS5, INTS1" />
          <attvalue for="31" value="Neoplasms, Cardiovascular Diseases, Liver diseases, Prostatic Neoplasms" />
          <attvalue for="32" value="Ascorbic acid" />
          <attvalue for="33" value="https://www.drugbank.ca/polypeptides/Q9BY66" />
          <attvalue for="13" value="Lysine-specific demethylase 5D" />
          <attvalue for="14" value="https://cdn.rcsb.org/images/structures/yq/2yqe/2yqe_model-1.jpeg" />
          <attvalue for="15" value="Target" />
          <attvalue for="16" value="1" />
          <attvalue for="17" value="0.008254966187658497" />
          <attvalue for="18" value="0.0" />
          <attvalue for="19" value="1.8274000424211536e-45" />
          <attvalue for="20" value="0" />
          <attvalue for="21" value="0" />
          <attvalue for="22" value="#12EAEA" />
          <attvalue for="23" value="#0EBEBE" />
        </attvalues>
      </node>
      <node id="Procollagen-lysine,2-oxoglutarate 5-dioxygenase 1" label="Procollagen-lysine,2-oxoglutarate 5-dioxygenase 1">
        <attvalues>
          <attvalue for="24" value="PLOD1" />
          <attvalue for="0" value="Q02809" />
          <attvalue for="25" value="Not Available" />
          <attvalue for="26" value="Humans" />
          <attvalue for="27" value="Not Available" />
          <attvalue for="28" value="Not Available" />
          <attvalue for="29" value="Rough endoplasmic reticulum membrane" />
          <attvalue for="30" value="COL5A2, PLOD2, COL5A1, COL1A1, COLGALT1, COL3A1" />
          <attvalue for="31" value="Malignant Neoplasms, Primary malignant neoplasm, Congenital Abnormality, Connective Tissue Diseases, Hypertensive disease, Neoplasms, Secondary Neoplasm" />
          <attvalue for="32" value="Ascorbic acid" />
          <attvalue for="33" value="https://www.drugbank.ca/polypeptides/Q02809" />
          <attvalue for="13" value="Procollagen-lysine,2-oxoglutarate 5-dioxygenase 1" />
          <attvalue for="14" value="https://cdn.rcsb.org/images/structures/ot/not available/not available_model-1.jpeg" />
          <attvalue for="15" value="Target" />
          <attvalue for="16" value="1" />
          <attvalue for="17" value="0.008254966187658497" />
          <attvalue for="18" value="0.0" />
          <attvalue for="19" value="1.8274000424211536e-45" />
          <attvalue for="20" value="0" />
          <attvalue for="21" value="0" />
          <attvalue for="22" value="#12EAEA" />
          <attvalue for="23" value="#0EBEBE" />
        </attvalues>
      </node>
      <node id="Trimethyllysine dioxygenase, mitochondrial" label="Trimethyllysine dioxygenase, mitochondrial">
        <attvalues>
          <attvalue for="24" value="TMLHE" />
          <attvalue for="0" value="Q9NVH6" />
          <attvalue for="25" value="Not Available" />
          <attvalue for="26" value="Humans" />
          <attvalue for="27" value="Not Available" />
          <attvalue for="28" value="Not Available" />
          <attvalue for="29" value="Mitochondrion matrix" />
          <attvalue for="30" value="" />
          <attvalue for="31" value="Intellectual Disability" />
          <attvalue for="32" value="Ascorbic acid" />
          <attvalue for="33" value="https://www.drugbank.ca/polypeptides/Q9NVH6" />
          <attvalue for="13" value="Trimethyllysine dioxygenase, mitochondrial" />
          <attvalue for="14" value="https://cdn.rcsb.org/images/structures/ot/not available/not available_model-1.jpeg" />
          <attvalue for="15" value="Target" />
          <attvalue for="16" value="1" />
          <attvalue for="17" value="0.008254966187658497" />
          <attvalue for="18" value="0.0" />
          <attvalue for="19" value="1.8274000424211536e-45" />
          <attvalue for="20" value="0" />
          <attvalue for="21" value="0" />
          <attvalue for="22" value="#12EAEA" />
          <attvalue for="23" value="#0EBEBE" />
        </attvalues>
      </node>
      <node id="Transmembrane prolyl 4-hydroxylase" label="Transmembrane prolyl 4-hydroxylase">
        <attvalues>
          <attvalue for="24" value="P4HTM" />
          <attvalue for="0" value="Q9NXG6" />
          <attvalue for="25" value="6TP5" />
          <attvalue for="26" value="Humans" />
          <attvalue for="27" value="Enzyme" />
          <attvalue for="28" value="Oxidoreductase" />
          <attvalue for="29" value="Endoplasmic reticulum membrane" />
          <attvalue for="30" value="" />
          <attvalue for="31" value="Intellectual Disability, Anxiety Disorders, Malignant Neoplasms, Eye Abnormalities, Neoplasms, Chronic Kidney Diseases, Blood Vessel Tumors" />
          <attvalue for="32" value="Ascorbic acid" />
          <attvalue for="33" value="https://www.drugbank.ca/polypeptides/Q9NXG6" />
          <attvalue for="13" value="Transmembrane prolyl 4-hydroxylase" />
          <attvalue for="14" value="https://cdn.rcsb.org/images/structures/tp/6tp5/6tp5_assembly-1.jpeg" />
          <attvalue for="15" value="Target" />
          <attvalue for="16" value="1" />
          <attvalue for="17" value="0.008254966187658497" />
          <attvalue for="18" value="0.0" />
          <attvalue for="19" value="1.8274000424211536e-45" />
          <attvalue for="20" value="0" />
          <attvalue for="21" value="0" />
          <attvalue for="22" value="#12EAEA" />
          <attvalue for="23" value="#0EBEBE" />
        </attvalues>
      </node>
      <node id="Egl nine homolog 1" label="Egl nine homolog 1">
        <attvalues>
          <attvalue for="24" value="EGLN1" />
          <attvalue for="0" value="Q9GZT9" />
          <attvalue for="25" value="5A3U" />
          <attvalue for="26" value="Humans" />
          <attvalue for="27" value="Enzyme" />
          <attvalue for="28" value="Oxidoreductase" />
          <attvalue for="29" value="Cytoplasm" />
          <attvalue for="30" value="HIF1A, EPAS1, AKT1, AKT2, VHL, OS9, HIF3A, TCEB1, CUL2, TCEB2" />
          <attvalue for="31" value="Neurotoxicity Syndromes, Hypertensive disease, Neoplasms, Malignant Neoplasms, Primary malignant neoplasm, Carcinoma, Sarcoma, Malignant neoplasm of soft tissue, Autoimmune Diseases, Inflammatory Bowel Diseases, Prion Diseases, Amino acid transport disorder, Mammary Neoplasms, Chronic Kidney Diseases" />
          <attvalue for="32" value="Ascorbic acid, Roxadustat, N-[(4-HYDROXY-8-IODOISOQUINOLIN-3-YL)CARBONYL]GLYCINE, FG-2216, Iron, Ferrous gluconate, Ferrous succinate, Ferrous ascorbate, Ferrous fumarate, Ferrous glycine sulfate" />
          <attvalue for="33" value="https://www.drugbank.ca/polypeptides/Q9GZT9" />
          <attvalue for="13" value="Egl nine homolog 1" />
          <attvalue for="14" value="https://cdn.rcsb.org/images/structures/a3/5a3u/5a3u_assembly-1.jpeg" />
          <attvalue for="15" value="Target" />
          <attvalue for="16" value="1" />
          <attvalue for="17" value="0.008254966187658497" />
          <attvalue for="18" value="0.0" />
          <attvalue for="19" value="1.8274000424211536e-45" />
          <attvalue for="20" value="0" />
          <attvalue for="21" value="0" />
          <attvalue for="22" value="#12EAEA" />
          <attvalue for="23" value="#0EBEBE" />
        </attvalues>
      </node>
      <node id="Egl nine homolog 2" label="Egl nine homolog 2">
        <attvalues>
          <attvalue for="24" value="EGLN2" />
          <attvalue for="0" value="Q96KS0" />
          <attvalue for="25" value="5V1B" />
          <attvalue for="26" value="Humans" />
          <attvalue for="27" value="Enzyme" />
          <attvalue for="28" value="Oxidoreductase" />
          <attvalue for="29" value="Nucleus" />
          <attvalue for="30" value="HIF1A, EPAS1, HIF3A" />
          <attvalue for="31" value="Malignant Neoplasms, Primary malignant neoplasm, Inflammatory Bowel Diseases, Thalassemia, Hematopoietic Neoplasms" />
          <attvalue for="32" value="Ascorbic acid, Roxadustat" />
          <attvalue for="33" value="https://www.drugbank.ca/polypeptides/Q96KS0" />
          <attvalue for="13" value="Egl nine homolog 2" />
          <attvalue for="14" value="https://cdn.rcsb.org/images/structures/v1/5v1b/5v1b_assembly-1.jpeg" />
          <attvalue for="15" value="Target" />
          <attvalue for="16" value="1" />
          <attvalue for="17" value="0.008254966187658497" />
          <attvalue for="18" value="0.0" />
          <attvalue for="19" value="1.8274000424211536e-45" />
          <attvalue for="20" value="0" />
          <attvalue for="21" value="0" />
          <attvalue for="22" value="#12EAEA" />
          <attvalue for="23" value="#0EBEBE" />
        </attvalues>
      </node>
      <node id="Egl nine homolog 3" label="Egl nine homolog 3">
        <attvalues>
          <attvalue for="24" value="EGLN3" />
          <attvalue for="0" value="Q9H6Z9" />
          <attvalue for="25" value="Not Available" />
          <attvalue for="26" value="Humans" />
          <attvalue for="27" value="Enzyme" />
          <attvalue for="28" value="Oxidoreductase" />
          <attvalue for="29" value="Nucleus" />
          <attvalue for="30" value="HIF1A, EPAS1, VHL, HIF3A, TCEB1, OS9" />
          <attvalue for="31" value="Liver neoplasms, Neoplasms, Malignant Neoplasms, Primary malignant neoplasm, Lung Neoplasms, Thalassemia, B-Cell Lymphomas, Cardiomyopathies" />
          <attvalue for="32" value="Ascorbic acid, Roxadustat" />
          <attvalue for="33" value="https://www.drugbank.ca/polypeptides/Q9H6Z9" />
          <attvalue for="13" value="Egl nine homolog 3" />
          <attvalue for="14" value="https://cdn.rcsb.org/images/structures/ot/not available/not available_model-1.jpeg" />
          <attvalue for="15" value="Target" />
          <attvalue for="16" value="1" />
          <attvalue for="17" value="0.008254966187658497" />
          <attvalue for="18" value="0.0" />
          <attvalue for="19" value="1.8274000424211536e-45" />
          <attvalue for="20" value="0" />
          <attvalue for="21" value="0" />
          <attvalue for="22" value="#12EAEA" />
          <attvalue for="23" value="#0EBEBE" />
        </attvalues>
      </node>
      <node id="Oleic Acid" label="Oleic Acid">
        <attvalues>
          <attvalue for="0" value="DB04224" />
          <attvalue for="1" value="CCCCCCCC/C=C\CCCCCCCC(=O)O" />
          <attvalue for="2" value="Not Available" />
          <attvalue for="3" value="Not Available" />
          <attvalue for="4" value="Not Available" />
          <attvalue for="5" value="Not Available" />
          <attvalue for="6" value="Not Available" />
          <attvalue for="7" value="Myelin P2 protein, Peroxisome proliferator-activated receptor alpha, Peroxisome proliferator-activated receptor delta, Retinoic acid receptor RXR-alpha, Peroxisome proliferator-activated receptor gamma" />
          <attvalue for="8" value="" />
          <attvalue for="9" value="Fatty acid-binding protein, brain, Fatty acid-binding protein, adipocyte, Fatty acid-binding protein, heart, Fatty acid-binding protein, liver, Serum albumin, Vitamin D-binding protein" />
          <attvalue for="10" value="" />
          <attvalue for="11" value="Not Available, Transcription factor, Transcription factor, Transcription factor, Transcription factor" />
          <attvalue for="12" value="" />
          <attvalue for="13" value="Oleic Acid" />
          <attvalue for="14" value="https://www.drugbank.ca/structures/DB04224/image.svg" />
          <attvalue for="15" value="Drug" />
          <attvalue for="16" value="5" />
          <attvalue for="17" value="0.16439137612835997" />
          <attvalue for="18" value="0.0017926766097574513" />
          <attvalue for="19" value="5.089993130105196e-05" />
          <attvalue for="20" value="0" />
          <attvalue for="21" value="111" />
          <attvalue for="22" value="#FC5F67" />
          <attvalue for="23" value="#FB3640" />
        </attvalues>
      </node>
      <node id="Myelin P2 protein" label="Myelin P2 protein">
        <attvalues>
          <attvalue for="24" value="PMP2" />
          <attvalue for="0" value="P02689" />
          <attvalue for="25" value="4A8Z" />
          <attvalue for="26" value="Humans" />
          <attvalue for="27" value="Not Available" />
          <attvalue for="28" value="Not Available" />
          <attvalue for="29" value="Cytoplasm" />
          <attvalue for="30" value="" />
          <attvalue for="31" value="Peripheral Neuropathy, Neuropathy, Peripheral Nervous System Diseases, Malignant Neoplasms" />
          <attvalue for="32" value="S-Hydroxycysteine, Palmitic Acid, Oleic Acid, Dodecyldimethylamine N-oxide" />
          <attvalue for="33" value="https://www.drugbank.ca/polypeptides/P02689" />
          <attvalue for="13" value="Myelin P2 protein" />
          <attvalue for="14" value="https://cdn.rcsb.org/images/structures/a8/4a8z/4a8z_assembly-1.jpeg" />
          <attvalue for="15" value="Target" />
          <attvalue for="16" value="1" />
          <attvalue for="17" value="0.1372803545779558" />
          <attvalue for="18" value="0.0" />
          <attvalue for="19" value="2.902382610499946e-06" />
          <attvalue for="20" value="0" />
          <attvalue for="21" value="0" />
          <attvalue for="22" value="#12EAEA" />
          <attvalue for="23" value="#0EBEBE" />
        </attvalues>
      </node>
      <node id="Icosapent" label="Icosapent">
        <attvalues>
          <attvalue for="0" value="DB00159" />
          <attvalue for="1" value="CC/C=C\C/C=C\C/C=C\C/C=C\C/C=C\CCCC(=O)O" />
          <attvalue for="2" value="Not Available" />
          <attvalue for="3" value="Not Available" />
          <attvalue for="4" value="Not Available" />
          <attvalue for="5" value="Not Available" />
          <attvalue for="6" value="Not Available" />
          <attvalue for="7" value="Prostaglandin G/H synthase 2, Prostaglandin G/H synthase 1, Peroxisome proliferator-activated receptor gamma, Peroxisome proliferator-activated receptor delta, Fatty acid desaturase 1, Long-chain-fatty-acid--CoA ligase 4, Free fatty acid receptor 1, Sodium/calcium exchanger 1, Transient receptor potential cation channel subfamily V member 1, Peroxisome proliferator-activated receptor alpha" />
          <attvalue for="8" value="" />
          <attvalue for="9" value="Fatty acid-binding protein, brain, Serum albumin" />
          <attvalue for="10" value="" />
          <attvalue for="11" value="Enzyme, Enzyme, Transcription factor, Transcription factor, Enzyme, Not Available, Membrane receptor, Transporter, Ion channel, Transcription factor" />
          <attvalue for="12" value="(R)-warfarin, (S)-Warfarin, 1-benzylimidazole, 2,5-Dimethoxy-4-ethylamphetamine, 2,5-Dimethoxy-4-ethylthioamphetamine, 4-Bromo-2,5-dimethoxyamphetamine, 4-hydroxycoumarin, 4-Methoxyamphetamine, 5-methoxy-N,N-dimethyltryptamine, Abacavir, Abciximab, Abediterol, Acarbose, Acebutolol, Aceclofenac, Acemetacin, Acenocoumarol, Acepromazine, Acetaminophen, Acetohexamide, Acetyldigoxin, Acetylsalicylic acid, Aclidinium, Acrivastine, Acyclovir, Adefovir, Adefovir dipivoxil, Adrafinil, Agmatine, Alaproclate, Albutrepenonacog alfa, Alclofenac, Aldesleukin, Aldosterone, Alendronic acid, Alfentanil, Aliskiren, Allopurinol, Allylestrenol, Almasilate, Alminoprofen, Almotriptan, Alogliptin, Aloxiprin, Alprazolam, Alprenolol, Alteplase, Amantadine, Ambrisentan, Amediplase, Amibegron, Amikacin, Amiloride, Amineptine, Aminophenazone, Aminosalicylic acid, Amiodarone, Amitraz, Amitriptyline, Amitriptylinoxide, Amlodipine, Ammonium chloride, Amoxapine, Amoxicillin, Amphetamine, Amphotericin B, Ampicillin, Amrinone, Anagrelide, Ancestim, Ancrod, Andrographolide, Angiotensin 1-7, Anisodamine, Anistreplase, Antihemophilic Factor (Recombinant), PEGylated, Antipyrine, Antithrombin Alfa, Antithrombin III human, Antrafenine, Apalutamide, Apixaban, Apramycin, Apremilast, Aranidipine, Arbekacin, Arbutamine, Ardeparin, Arformoterol, Argatroban, Aripiprazole, Aripiprazole lauroxil, Arotinolol, Arsenic trioxide, Asenapine, Astaxanthin, Atazanavir, Atenolol, Atipamezole, Atomoxetine, Atropine, Auranofin, Aurothioglucose, Azacitidine, Azapropazone, Azathioprine, Azelaic acid, Azelnidipine, Azficel-T, Azilsartan medoxomil, Azosemide, Aztreonam, Bacitracin, Baclofen, Balsalazide, Bambuterol, Baricitinib, Barnidipine, Beclomethasone dipropionate, Bemiparin, Benazepril, Benazeprilat, Bencyclane, Bendazac, Bendroflumethiazide, Benidipine, Benmoxin, Benorilate, Benoxaprofen, Benserazide, Benzatropine, Benznidazole, Benzphetamine, Benzthiazide, Benzydamine, Bepotastine, Bepridil, Beraprost, Betamethasone, Betamethasone phosphate, Betaxolol, Bethanidine, Betrixaban, Betulinic Acid, Bevantolol, Bicisate, Bietaserpine, Bimatoprost, Bismuth subgallate, Bismuth subsalicylate, Bisoprolol, Bisoxatin, Bitolterol, Bivalirudin, Bleomycin, Blonanserin, Bopindolol, Bosentan, BQ-123, Bretylium, Brexpiprazole, Brinase, Brincidofovir, Brivaracetam, Bromazepam, Bromfenac, Bromocriptine, Bucindolol, Budesonide, Bufexamac, Buflomedil, Bufuralol, Bumadizone, Bumetanide, Bupranolol, Bupropion, Buspirone, Butabarbital, Butriptyline, Butylphthalide, Cabergoline, Cadralazine, Canagliflozin, Candesartan, Candesartan cilexetil, Candoxatril, Cangrelor, Cannabidiol, Canrenoic acid, Canrenone, Capecitabine, Caplacizumab, Capreomycin, Captopril, Carbamazepine, Carbaspirin calcium, Carbidopa, Carboplatin, Carboxyamidotriazole, Carbutamide, Cariprazine, Carmustine, Caroverine, Caroxazone, Carprofen, Carvedilol, Cefacetrile, Cefaclor, Cefadroxil, Cefaloridine, Cefalotin, Cefamandole, Cefapirin, Cefatrizine, Cefazedone, Cefazolin, Cefbuperazone, Cefcapene, Cefdinir, Cefditoren, Cefepime, Cefetamet, Cefmenoxime, Cefmetazole, Cefminox, Cefodizime, Cefonicid, Cefoperazone, Ceforanide, Cefotaxime, Cefotetan, Cefotiam, Cefoxitin, Cefozopran, Cefpiramide, Cefpirome, Cefpodoxime, Cefprozil, Cefradine, Cefroxadine, Cefsulodin, Ceftaroline fosamil, Ceftazidime, Ceftezole, Ceftibuten, Ceftizoxime, Ceftobiprole, Ceftolozane, Ceftriaxone, Cefuroxime, Celecoxib, Celiprolol, Cephalexin, Cephaloglycin, Cephalothin Group, Certolizumab pegol, Certoparin, Cetirizine, Cevimeline, Chloral hydrate, Chloroquine, Chlorothiazide, Chloroxylenol, Chlorphentermine, Chlorpromazine, Chlorpropamide, Chlorthalidone, Chlorzoxazone, Cholestyramine, Choline C 11, Choline magnesium trisalicylate, Choline salicylate, Chondroitin sulfate, Chromic chloride, Chromic citrate, Chromic nitrate, Chromium, Chromium gluconate, Chromium nicotinate, Chromous sulfate, Ciclesonide, Cicletanine, Cidofovir, Cilazapril, Cilazaprilat, Cilnidipine, Cilostazol, Cimetidine, Cimicoxib, Cinitapride, Cinnarizine, Cinoxacin, Ciprofloxacin, Cirazoline, Cisplatin, Citalopram, Clenbuterol, Clevidipine, Clobazam, Clobetasol, Clobetasol propionate, Clocortolone acetate, Clodronic acid, Clofarabine, Clomipramine, Clonazepam, Clonidine, Clonixin, Clopidogrel, Cloprednol, Cloprostenol, Cloranolol, Clorazepic acid, Clorgiline, Cloricromen, Clorindione, Clove oil, Clozapine, Codeine, Colchicine, Colesevelam, Colestipol, Colistimethate, Colistin, Conjugated estrogens, Corifollitropin alfa, Corticotropin, Cortisone, Cortisone acetate, Cortivazol, Coumarin, Cryptenamine, Cyclandelate, Cyclopenthiazide, Cyclosporine, Cyclothiazide, Dabigatran, Dabigatran etexilate, Dacarbazine, Dalfampridine, Dalteparin, Danaparoid, Dantrolene, Dapoxetine, Daptomycin, Darexaban, Darodipine, Debrisoquine, Deferasirox, Deferiprone, Defibrotide, Deflazacort, Delafloxacin, Delapril, Deoxyepinephrine, Dersalazine, Deserpidine, Desflurane, Desipramine, Desirudin, Desmopressin, Desmoteplase, Desoximetasone, Desvenlafaxine, Detomidine, Deutetrabenazine, Dexamethasone, Dexamethasone isonicotinate, Dexibuprofen, Dexketoprofen, Dexmedetomidine, Dexmethylphenidate, Dexniguldipine, Dexpanthenol, Dexpropranolol, Dexrazoxane, Dextran, Dextroamphetamine, Dexverapamil, Diatrizoate, Diazepam, Diazoxide, Dibenzepin, Dichlorobenzyl alcohol, Diclofenac, Dicoumarol, Dicyclomine, Didanosine, Dienogest, Diethyl ether, Diethylnorspermine, Diethylpropion, Difenpiramide, Difloxacin, Diflunisal, Difluocortolone, Digoxin, Dihydralazine, Dihydroergocornine, Dihydroergocristine, Dihydroergocryptine, Dihydroergotamine, Dihydrostreptomycin, Diltiazem, Dimercaprol, Dimetacrine, Dimethyl sulfoxide, Dinoprost tromethamine, Diphenadione, Dipotassium phosphate, Dipyridamole, Disopyramide, Ditazole, DL-Methylephedrine, Dobutamine, Dopamine, Dopexamine, Doripenem, Dosulepin, Dotarizine, Doxacurium, Doxapram, Doxazosin, Doxepin, Doxofylline, Doxycycline, Dronedarone, Droperidol, Drospirenone, Drotrecogin alfa, Droxicam, Droxidopa, Duloxetine, Dutasteride, Dyphylline, Ebselen, Edetate calcium disodium anhydrous, Edetic acid, Edoxaban, Edrophonium, Efonidipine, Eletriptan, Emopamil, Emtricitabine, Enalapril, Enalaprilat, Endralazine, Enoxacin, Enoxaparin, Enprostil, Enrofloxacin, Enzalutamide, Epanolol, Eperisone, Ephedra sinica root, Ephedrine, Epicaptopril, Epinephrine, Epirizole, Epitizide, Eplerenone, Epoprostenol, Eprosartan, Eptifibatide, Ergoloid mesylate, Ergometrine, Ergotamine, Ertapenem, Esatenolol, Escitalopram, Esketamine, Esmirtazapine, Esmolol, Estazolam, Estradiol, Estradiol acetate, Estradiol cypionate, Estradiol dienanthate, Estradiol valerate, Estrone sulfate, Eszopiclone, Etacrynic acid, Etafedrine, Ethambutol, Ethanol, Ethenzamide, Ethosuximide, Ethyl biscoumacetate, Etidronic acid, Etilefrine, Etodolac, Etofenamate, Etomidate, Etonogestrel, Etoperidone, Etoricoxib, Eucalyptus oil, Evening primrose oil, Ezogabine, Felbinac, Felodipine, Fenbufen, Fendiline, Fenofibrate, Fenofibric acid, Fenoldopam, Fenoprofen, Fenoterol, Fenozolone, Fenproporex, Fenprostalene, Fentanyl, Fentiazac, Feprazone, Ferulic acid, Fesoterodine, Fibrinolysin, Fimasartan, Finasteride, Firocoxib, Flavoxate, Fleroxacin, Flibanserin, Floctafenine, Flomoxef, Florbetaben (18F), Florbetapir (18F), Floxuridine, Fluclorolone, Fluconazole, Flucytosine, Fludeoxyglucose (18F), Fludrocortisone, Fluindione, Flumazenil, Flumequine, Flunarizine, Flunisolide, Flunixin, Fluocinolone acetonide, Fluocinonide, Fluocortin, Fluocortolone, Fluorometholone, Fluoxetine, Flupentixol, Fluperolone, Flupirtine, Fluprednidene, Fluprednisolone, Fluprostenol, Flurazepam, Flurbiprofen, Flurbiprofen axetil, Fluspirilene, Flutamide, Fluticasone, Fluticasone furoate, Fluticasone propionate, Fluvoxamine, Fomepizole, Fondaparinux, Forasartan, Formestane, Formoterol, Foscarnet, Fosfomycin, Fosinopril, Fosinoprilat, Framycetin, Frovatriptan, Furazolidone, Furosemide, Gabapentin enacarbil, Gabexate, Gadobenic acid, Gadodiamide, Gadofosveset trisodium, Gadopentetic acid, Gadoteric acid, Gadoteridol, Gallopamil, Ganciclovir, Garenoxacin, Gatifloxacin, Gemcitabine, Gemfibrozil, Gemifloxacin, Geneticin, Gentamicin, Gentamicin C1a, Gepefrine, Gimeracil, Givosiran, Glibornuride, Gliclazide, Glimepiride, Glipizide, Gliquidone, Glisoxepide, Glyburide, Glycerol phenylbutyrate, Golodirsen, Goserelin, Grepafloxacin, Guacetisal, Guanabenz, Guanadrel, Guanazodine, Guanethidine, Guanfacine, Guanoclor, Guanoxabenz, Guanoxan, Haloperidol, Halothane, Harmaline, Heparin, Hexamethonium, Hexoprenaline, Higenamine, Hydracarbazine, Hydralazine, Hydrochlorothiazide, Hydrocortisone, Hydrocortisone acetate, Hydrocortisone butyrate, Hydrocortisone cypionate, Hydrocortisone succinate, Hydroflumethiazide, Hydrolyzed Cephalothin, Hydromorphone, Hydroxocobalamin, Hydroxyethyl Starch, Hydroxytyrosol, Hygromycin B, Ibandronate, Ibrutinib, Ibudilast, Ibuprofen, Ibuproxam, Ibutilide, Icatibant, Icosapent ethyl, Idarucizumab, Idazoxan, Idebenone, Idraparinux, Ifenprodil, Ifetroban, Ifosfamide, Iloperidone, Iloprost, Imidafenacin, Imidapril, Imidazole salicylate, Imipramine, Imipramine oxide, Incadronic acid, Indacaterol, Indalpine, Indapamide, Indenolol, Indigotindisulfonic acid, Indobufen, Indomethacin, Indoprofen, Indoramin, Inosine pranobex, Inositol, Inotersen, Invert sugar, Iobenguane sulfate I-123, Iodixanol, Iofetamine I-123, Ioflupane I-123, Iopromide, Iothalamic acid, Ioversol, Ioxilan, Ipecac, Ipilimumab, Iprindole, Iproniazid, Irbesartan, Isepamicin, Isocarboxazid, Isoetharine, Isoflavone, Isoflurane, Isometheptene, Isoniazid, Isoprenaline, Isosorbide mononitrate, Isosulfan blue, Isotretinoin, Isoxicam, Isoxsuprine, Isradipine, Itraconazole, Ixazomib, Kanamycin, Kebuzone, Ketamine, Ketanserin, Ketazolam, Ketoconazole, Ketoprofen, Ketorolac, Labetalol, Lacidipine, Lamivudine, Lamotrigine, Landiolol, Latamoxef, Latanoprost, Latanoprostene bunod, Ledipasvir, Lenalidomide, Lepirudin, Lercanidipine, Lesinurad, Letaxaban, Leuprolide, Levamlodipine, Levobetaxolol, Levobupivacaine, Levocarnitine, Levocetirizine, Levofloxacin, Levomenthol, Levomilnacipran, Levonordefrin, Levosalbutamol, Licofelone, Lidoflazine, Limaprost, Linezolid, Linsidomine, Liothyronine, Lisdexamfetamine, Lisinopril, Lisuride, Lithium carbonate, Lithium cation, Lithium citrate, Lithium hydroxide, Lixisenatide, Lofepramine, Lofexidine, Lomefloxacin, Lomerizine, Lonazolac, Loperamide, Lopinavir, Loracarbef, Lorazepam, Lorcaserin, Lornoxicam, Lorpiprazole, Losartan, Loxoprofen, Lubiprostone, Lumiracoxib, Luprostiol, Lurasidone, Lysergic acid diethylamide, Macimorelin, Macitentan, Magnesium carbonate, Magnesium chloride, Magnesium hydroxide, Magnesium salicylate, Magnesium trisilicate, Mangafodipir, Manidipine, Mannitol, Mannitol busulfan, Maprotiline, Mebanazine, Mecamylamine, Meclofenamic acid, Medetomidine, Medroxyprogesterone acetate, Mefenamic acid, Mefenorex, Megestrol acetate, Melagatran, Melengestrol, Melengestrol acetate, Melitracen, Meloxicam, Melperone, Memantine, Meperidine, Mephedrone, Mephentermine, Mepindolol, Mepivacaine, Meprednisone, Meropenem, Mersalyl, Mesalazine, Metahexamide, Metamfetamine, Metamizole, Metaraminol, Metaxalone, Metergoline, Metformin, Methadone, Methimazole, Methoserpidine, Methotrexate, Methotrimeprazine, Methoxamine, Methoxsalen, Methoxyflurane, Methoxyphenamine, Methsuximide, Methyclothiazide, Methyl salicylate, Methyldopa, Methylene blue, Methylergometrine, Methylnaltrexone, Methylphenidate, Methylprednisolone, Methylprednisolone hemisuccinate, Methyltestosterone, Methysergide, Metildigoxin, Metoclopramide, Metolazone, Metoprolol, Metyrapone, Metyrosine, Mianserin, Mibefradil, Midazolam, Midodrine, Midomafetamine, Mifamurtide, Migalastat, Milnacipran, Milrinone, Minaprine, Minoxidil, Mirabegron, Mirtazapine, MMDA, Moclobemide, Moexipril, Moexiprilat, Mofebutazone, Mometasone, Mometasone furoate, Monopotassium phosphate, Monteplase, Morniflumate, Moxifloxacin, Moxisylyte, Moxonidine, Muzolimine, Mycophenolate mofetil, Mycophenolic acid, N-acetyltyrosine, N-methylnicotinamide, Nabumetone, Nadolol, Nadroparin, Nafamostat, Naftopidil, Naldemedine, Nalidixic acid, Nalmefene, Naloxone, Naluzotan, Naphazoline, Naproxen, Naratriptan, Nateglinide, Naxitamab, Neamine, Nebivolol, Nedaplatin, Nedocromil, Nefazodone, Nemonoxacin, Neomycin, Nepafenac, Netilmicin, Nialamide, Nicardipine, Nicergoline, Nicorandil, Nifedipine, Nifenazone, Niflumic acid, Niguldipine, Niludipine, Nilutamide, Nilvadipine, Nimesulide, Nimodipine, Nisoldipine, Nitrendipine, Nitric Oxide, Nitroaspirin, Nitrofurantoin, Nitroglycerin, Nitroprusside, Nitrous oxide, Norepinephrine, Norfenefrine, Norfloxacin, Nortriptyline, NS-398, Nylidrin, Octamoxin, Octinoxate, Octopamine, Ofloxacin, Olmesartan, Olodaterol, Olsalazine, Omacetaxine mepesuccinate, Omapatrilat, Opipramol, Opium, Orbifloxacin, Orciprenaline, Oseltamivir, Otamixaban, Otilonium, Oxabolone cipionate, Oxacillin, Oxaprotiline, Oxaprozin, Oxazepam, Oxolinic acid, Oxprenolol, Oxybenzone, Oxyfedrine, Oxymetazoline, Oxyphenbutazone, Oxyquinoline, Paliperidone, Palonosetron, Pamidronic acid, Pantoprazole, Paramethasone, Parecoxib, Pargyline, Parnaparin, Paromomycin, Paroxetine, Patent Blue, Pazufloxacin, Pefloxacin, Pegaptanib, Peginesatide, Pemetrexed, Penbutolol, Penfluridol, Penicillin G Acyl-Serine, Pentaerythritol tetranitrate, Pentamidine, Pentastarch, Pentetic acid, Pentobarbital, Pentolinium, Pentosan polysulfate, Pentostatin, Pentoxifylline, Pergolide, Perhexiline, Periciazine, Perindopril, Perindoprilat, Permethrin, PF-00610355, Phenazopyridine, Phendimetrazine, Phenelzine, Phenindione, Pheniprazine, Phenmetrazine, Phenoxybenzamine, Phenoxypropazine, Phenprocoumon, Phentermine, Phentolamine, Phenyl aminosalicylate, Phenylbutazone, Phenylephrine, Phenylpropanolamine, Phenytoin, Pholcodine, Phosphocreatine, Phosphoric acid, Phylloquinone, Piclozotan, Picosulfuric acid, Picotamide, Pidotimod, Pinacidil, Pinaverium, Pindolol, Pipemidic acid, Piperacillin, Piracetam, Pirbuterol, Piretanide, Pirlindole, Piroxicam, Pirprofen, Pitolisant, Pivhydrazine, Pizotifen, Plazomicin, Plerixafor, Polmacoxib, Polyethylene glycol 400, Polymyxin B, Polythiazide, Pomalidomide, Potassium, Potassium acetate, Potassium alum, Potassium bicarbonate, Potassium bitartrate, Potassium carbonate, Potassium cation, Potassium chloride, Potassium citrate, Potassium gluconate, Potassium guaiacolsulfonate, Potassium hydroxide, Potassium lactate, Potassium nitrate, Potassium perchlorate, Potassium permanganate, Potassium sulfate, Potassium triiodide, Practolol, Pralatrexate, Pralidoxime, Pramipexole, Pranoprofen, Prasugrel, Prazosin, Prednisolone, Prednisolone acetate, Prednisolone hemisuccinate, Prednisolone phosphate, Prednisone, Prednisone acetate, Prednylidene, Pregabalin, Prenalterol, Prenylamine, Probenecid, Procainamide, Procaine benzylpenicillin, Procaterol, Proglumetacin, Promazine, Promethazine, Propacetamol, Propafenone, Propantheline, Propiomazine, Propiverine, Propofol, Propranolol, Propyphenazone, Proquazone, Prostaglandin B2, Prostaglandin D2, Prostaglandin G2, Prostalene, Protein C, Protein S human, Protriptyline, Prucalopride, Prulifloxacin, Pseudoephedrine, Puromycin, Pyrantel, Pyrazinamide, Pyrithione, Quetiapine, Quinapril, Quinaprilat, Quinethazone, Quinidine, Quinoline Yellow WS, Quinupramine, Rabeprazole, Racepinephrine, Ractopamine, Ramatroban, Ramelteon, Ramipril, Ramiprilat, Ranitidine, Ranolazine, Rasagiline, Rauwolfia serpentina root, Relcovaptan, Remifentanil, Remikiren, Reproterol, Rescinnamine, Reserpine, Resorcinol, Resveratrol, Reteplase, Reviparin, Ribavirin, Ribostamycin, Ridogrel, Rilmenidine, Rimiterol, Riociguat, Risedronic acid, Risperidone, Ritanserin, Ritobegron, Ritodrine, Rivaroxaban, Rizatriptan, Robenacoxib, Rofecoxib, Roflumilast, Romifidine, Ropivacaine, Rosiglitazone, Rosoxacin, Rotigotine, Rufloxacin, Ruxolitinib, Sacubitril, Safinamide, Safrazine, Salbutamol, Salicylamide, Salicylic acid, Salmeterol, Salmon calcitonin, Salsalate, Saprisartan, Sarafloxacin, Saralasin, Sarpogrelate, Saruplase, Saxagliptin, SC-236, Secobarbital, Selegiline, Selenious acid, Selenium, Seletracetam, Selexipag, Selpercatinib, Semuloparin, Seproxetine, Sertraline, Sevelamer, Sevoflurane, Sibutramine, Siponimod, Sisomicin, Sitafloxacin, Sitagliptin, Sitaxentan, Sodium acetate, Sodium aurothiomalate, Sodium citrate, Sodium fluoride, Sodium phosphate, monobasic, Sodium sulfate, Sofosbuvir, Solabegron, Solifenacin, Solriamfetol, Sorafenib, Sorbitol, Sotalol, Sparfloxacin, Spirapril, Spironolactone, Stiripentol, Streptokinase, Streptomycin, Strontium chloride, Succinylcholine, Sucralfate, Sufentanil, Sulbactam, Sulfadiazine, Sulfamethoxazole, Sulfasalazine, Sulfinpyrazone, Sulindac, Sulodexide, Sumatriptan, Suprofen, Suxibuzone, Synephrine, Synthetic Conjugated Estrogens, A, Synthetic Conjugated Estrogens, B, Tacrolimus, Tadalafil, Tafluprost, Talinolol, Talniflumate, Tamsulosin, Tasimelteon, Tasosartan, Taxifolin, Technetium Tc-99m ciprofloxacin, Technetium Tc-99m exametazime, Technetium Tc-99m mebrofenin, Technetium Tc-99m oxidronate, Technetium Tc-99m pyrophosphate, Teduglutide, Tegafur, Telavancin, Telmisartan, Temafloxacin, Temazepam, Temocapril, Temozolomide, Tenamfetamine, Tenecteplase, Tenidap, Tenofovir, Tenofovir alafenamide, Tenofovir disoproxil, Tenoxicam, Tepoxalin, Terazosin, Terbutaline, Terguride, Terodiline, Tertatolol, Tesmilifene, Testolactone, Testosterone, Testosterone cypionate, Testosterone enanthate, Testosterone propionate, Testosterone undecanoate, Tetracycline, Tetradecyl hydrogen sulfate (ester), Tetrahydrocannabivarin, Tetrahydropalmatine, Tetrandrine, Tetryzoline, Theodrenaline, Thiabendazole, Thiethylperazine, Thioproperazine, Thioridazine, Thiosalicylic acid, Tianeptine, Tiapride, Tiaprofenic acid, Ticagrelor, Ticlopidine, Tienilic acid, Tiludronic acid, Timolol, Tinidazole, Tinoridine, Tinzaparin, Tioclomarol, Tiopronin, Tiotropium, Tirofiban, Tixocortol, Tobramycin, Tocopherol, Tocopherylquinone, Tolazamide, Tolazoline, Tolbutamide, Tolcapone, Tolfenamic acid, Tolmetin, Tolonidine, Toloxatone, Tolterodine, Tolvaptan, Topiramate, Topiroxostat, Topotecan, Torasemide, Tositumomab, Tramadol, Tramazoline, Trametinib, Trandolapril, Trandolaprilat, Tranilast, Tranylcypromine, Trapidil, Travoprost, Trazodone, Treprostinil, Tretoquinol, Triamcinolone, Triamterene, Triazolam, Trichlormethiazide, Trichloroethylene, Triethylenetetramine, Trifluoperazine, Trifluridine, Triflusal, Trilostane, Trimazosin, Trimebutine, Trimethadione, Trimethaphan, Trimethoprim, Trimetrexate, Trimipramine, Trolamine salicylate, Tropisetron, Trovafloxacin, Troxerutin, Tulobuterol, Tyramine, Unoprostone, Urapidil, Urokinase, Vaborbactam, Valaciclovir, Valbenazine, Valdecoxib, Valganciclovir, Valproic acid, Valsartan, Vancomycin, Varenicline, Venlafaxine, Verapamil, Vilanterol, Vilazodone, Viloxazine, Vincamine, Vinpocetine, Vorapaxar, Vortioxetine, Warfarin, WIN 55212-2, Xamoterol, Xenon, Ximelagatran, Xipamide, Xylazine, Xylometazoline, Yohimbine, Zaleplon, Zaltoprofen, Zanamivir, Zidovudine, Zimelidine, Zinc citrate, Ziprasidone, Zofenopril, Zoledronic acid, Zolmitriptan, Zomepirac, Zonisamide, Zuclopenthixol" />
          <attvalue for="13" value="Icosapent" />
          <attvalue for="14" value="https://www.drugbank.ca/structures/DB00159/image.svg" />
          <attvalue for="15" value="Drug" />
          <attvalue for="16" value="10" />
          <attvalue for="17" value="0.17220481476123467" />
          <attvalue for="18" value="0.006801435980255942" />
          <attvalue for="19" value="0.00032801050659990845" />
          <attvalue for="20" value="0" />
          <attvalue for="21" value="181" />
          <attvalue for="22" value="#FC5F67" />
          <attvalue for="23" value="#FB3640" />
        </attvalues>
      </node>
      <node id="Long-chain-fatty-acid--CoA ligase 4" label="Long-chain-fatty-acid--CoA ligase 4">
        <attvalues>
          <attvalue for="24" value="ACSL4" />
          <attvalue for="0" value="O60488" />
          <attvalue for="25" value="Not Available" />
          <attvalue for="26" value="Humans" />
          <attvalue for="27" value="Not Available" />
          <attvalue for="28" value="Not Available" />
          <attvalue for="29" value="Mitochondrion outer membrane" />
          <attvalue for="30" value="ACOX1, ACOX2" />
          <attvalue for="31" value="Prostatic Neoplasms, Intellectual Disability, Malignant Neoplasms, Neoplasms, Primary malignant neoplasm, Liver neoplasms, Adenoma, Mental disorders, Congenital chromosomal disease, Neuromuscular Diseases, Sarcoma, Malignant neoplasm of soft tissue" />
          <attvalue for="32" value="Troglitazone, Icosapent, Rosiglitazone" />
          <attvalue for="33" value="https://www.drugbank.ca/polypeptides/O60488" />
          <attvalue for="13" value="Long-chain-fatty-acid--CoA ligase 4" />
          <attvalue for="14" value="https://cdn.rcsb.org/images/structures/ot/not available/not available_model-1.jpeg" />
          <attvalue for="15" value="Target" />
          <attvalue for="16" value="1" />
          <attvalue for="17" value="0.1426867773818475" />
          <attvalue for="18" value="0.0" />
          <attvalue for="19" value="1.870360068885693e-05" />
          <attvalue for="20" value="0" />
          <attvalue for="21" value="0" />
          <attvalue for="22" value="#12EAEA" />
          <attvalue for="23" value="#0EBEBE" />
        </attvalues>
      </node>
      <node id="Free fatty acid receptor 1" label="Free fatty acid receptor 1">
        <attvalues>
          <attvalue for="24" value="FFAR1" />
          <attvalue for="0" value="O14842" />
          <attvalue for="25" value="5TZR" />
          <attvalue for="26" value="Humans" />
          <attvalue for="27" value="Membrane receptor" />
          <attvalue for="28" value="Family A G protein-coupled receptor" />
          <attvalue for="29" value="Cell membrane" />
          <attvalue for="30" value="FFAR4, GCG, GPRC6A, GIP, CCK, GNAQ" />
          <attvalue for="31" value="Diabetes Mellitus, Malignant Neoplasms, Neoplasms, Primary malignant neoplasm, Mammary Neoplasms, Secondary Neoplasm" />
          <attvalue for="32" value="Icosapent" />
          <attvalue for="33" value="https://www.drugbank.ca/polypeptides/O14842" />
          <attvalue for="13" value="Free fatty acid receptor 1" />
          <attvalue for="14" value="https://cdn.rcsb.org/images/structures/tz/5tzr/5tzr_assembly-1.jpeg" />
          <attvalue for="15" value="Target" />
          <attvalue for="16" value="1" />
          <attvalue for="17" value="0.1426867773818475" />
          <attvalue for="18" value="0.0" />
          <attvalue for="19" value="1.870360068885693e-05" />
          <attvalue for="20" value="0" />
          <attvalue for="21" value="0" />
          <attvalue for="22" value="#12EAEA" />
          <attvalue for="23" value="#0EBEBE" />
        </attvalues>
      </node>
      <node id="Naproxen" label="Naproxen">
        <attvalues>
          <attvalue for="0" value="DB00788" />
          <attvalue for="1" value="C[C@@H](C1=CC2=C(C=C1)C=C(C=C2)OC)C(=O)O" />
          <attvalue for="2" value="M, G" />
          <attvalue for="3" value="G02, M02, M01" />
          <attvalue for="4" value="M02A, M01A, G02C" />
          <attvalue for="5" value="M01AE, M02AA, G02CC" />
          <attvalue for="6" value="G02CC02, M02AA12, M01AE52, M01AE56, M01AE02" />
          <attvalue for="7" value="Prostaglandin G/H synthase 1, Peptostreptococcal albumin-binding protein, Prostaglandin G/H synthase 2" />
          <attvalue for="8" value="Cytochrome P450 2C9, Cytochrome P450 1A2, Cytochrome P450 2C8, UDP-glucuronosyltransferase 2B7, UDP-glucuronosyltransferase 1-3, UDP-glucuronosyltransferase 1-6, UDP-glucuronosyltransferase 1-7, UDP-glucuronosyltransferase 1-8, UDP-glucuronosyltransferase 1-9, UDP-glucuronosyltransferase 1-10" />
          <attvalue for="9" value="Serum albumin" />
          <attvalue for="10" value="Solute carrier organic anion transporter family member 1A2, Solute carrier family 22 member 6, Bile salt export pump, Multidrug resistance protein 1, Solute carrier family 22 member 8" />
          <attvalue for="11" value="Enzyme, Not Available, Enzyme" />
          <attvalue for="12" value="(R)-warfarin, (S)-Warfarin, 1-benzylimidazole, 2,5-Dimethoxy-4-ethylamphetamine, 2,5-Dimethoxy-4-ethylthioamphetamine, 4-Bromo-2,5-dimethoxyamphetamine, 4-hydroxycoumarin, 4-Methoxyamphetamine, 5-methoxy-N,N-dimethyltryptamine, 6-O-benzylguanine, 8-azaguanine, 8-chlorotheophylline, 9-Deazaguanine, 9-Methylguanine, Abacavir, Abametapir, Abatacept, Abciximab, Abediterol, Abiraterone, Acarbose, Acebutolol, Aceclofenac, Acefylline, Acemetacin, Acenocoumarol, Acepromazine, Acetaminophen, Acetohexamide, Acetyl sulfisoxazole, Acetyldigoxin, Acetylsalicylic acid, Aclidinium, Acrivastine, Acyclovir, Adalimumab, Adefovir, Adefovir dipivoxil, Adenine, Adrafinil, Afelimomab, Agmatine, Agomelatine, Alaproclate, Albendazole, Albinterferon Alfa-2B, Albutrepenonacog alfa, Alclofenac, Aldesleukin, Aldosterone, Alendronic acid, Alfentanil, Aliskiren, Allopurinol, Allylestrenol, Almasilate, Alminoprofen, Almotriptan, Alogliptin, Aloglutamol, Alosetron, Aloxiprin, Alpelisib, Alprazolam, Alprenolol, Alprostadil, Alteplase, Aluminium, Aluminium acetoacetate, Aluminium glycinate, Aluminium phosphate, Aluminum hydroxide, Amantadine, Ambrisentan, Amediplase, Amibegron, Amikacin, Amiloride, Amineptine, Aminohippuric acid, Aminophenazone, Aminophylline, Aminosalicylic acid, Amiodarone, Amitraz, Amitriptyline, Amitriptylinoxide, Amlodipine, Ammonium chloride, Amodiaquine, Amoxapine, Amoxicillin, Amphetamine, Amphotericin B, Ampicillin, Amprenavir, Amrinone, Anagrelide, Anakinra, Anastrozole, Ancestim, Ancrod, Andrographolide, Angiotensin 1-7, Anisodamine, Anistreplase, Antihemophilic Factor (Recombinant), PEGylated, Antipyrine, Antithrombin Alfa, Antithrombin III human, Antrafenine, Apalutamide, Apixaban, Apomorphine, Apramycin, Apremilast, Aprepitant, Arachidonic Acid, Aranidipine, Arbekacin, Arbutamine, Ardeparin, Arformoterol, Argatroban, Aripiprazole, Aripiprazole lauroxil, Armodafinil, Arotinolol, Arsenic trioxide, Artemether, Asenapine, Astaxanthin, Astemizole, Asunaprevir, Atazanavir, Atenolol, Atipamezole, Atomoxetine, Atorvastatin, Atovaquone, Atropine, Auranofin, Aurothioglucose, Avapritinib, Avasimibe, Avatrombopag, Axitinib, Azacitidine, Azapropazone, Azathioprine, Azelaic acid, Azelastine, Azelnidipine, Azficel-T, Azilsartan medoxomil, Azosemide, Aztreonam, Bacitracin, Baclofen, Balaglitazone, Balsalazide, Bambuterol, Bamifylline, Baricitinib, Barnidipine, Beclomethasone dipropionate, Belantamab mafodotin, Belinostat, Bemiparin, Benazepril, Benazeprilat, Bencyclane, Bendamustine, Bendazac, Bendroflumethiazide, Benidipine, Benmoxin, Benorilate, Benoxaprofen, Benserazide, Benzatropine, Benzbromarone, Benznidazole, Benzphetamine, Benzthiazide, Benzydamine, Benzyl alcohol, Bepotastine, Bepridil, Beraprost, beta-Naphthoflavone, Betamethasone, Betamethasone phosphate, Betaxolol, Bethanidine, Betrixaban, Betulinic Acid, Bevantolol, Bexarotene, Bezafibrate, Bicalutamide, Bicifadine, Bicisate, Bietaserpine, Bimatoprost, Binimetinib, Bismuth subgallate, Bismuth subnitrate, Bismuth subsalicylate, Bisoprolol, Bisoxatin, Bitolterol, Bivalirudin, Black cohosh, Bleomycin, Blonanserin, Bopindolol, Bortezomib, Bosentan, Bosutinib, BQ-123, Bretylium, Brexpiprazole, Brigatinib, Brinase, Brincidofovir, Brivaracetam, Bromazepam, Bromfenac, Bromocriptine, Bromotheophylline, Bucindolol, Budesonide, Bufexamac, Buflomedil, Bufuralol, Bufylline, Bumadizone, Bumetanide, Bupranolol, Buprenorphine, Bupropion, Buspirone, Butabarbital, Butriptyline, Butylphthalide, Cabazitaxel, Cabergoline, Cabozantinib, Cadralazine, Cafedrine, Caffeine, Calcium carbonate, Calcium silicate, Canagliflozin, Canakinumab, Candesartan, Candesartan cilexetil, Candoxatril, Cangrelor, Cannabidiol, Canrenoic acid, Canrenone, Capecitabine, Caplacizumab, Capmatinib, Capravirine, Capreomycin, Capsaicin, Captopril, Carbamazepine, Carbaspirin calcium, Carbidopa, Carboplatin, Carboxyamidotriazole, Carbutamide, Cariprazine, Carmustine, Caroverine, Caroxazone, Carprofen, Carvedilol, Cefacetrile, Cefaclor, Cefadroxil, Cefaloridine, Cefalotin, Cefamandole, Cefapirin, Cefatrizine, Cefazedone, Cefazolin, Cefbuperazone, Cefcapene, Cefdinir, Cefditoren, Cefepime, Cefetamet, Cefmenoxime, Cefmetazole, Cefminox, Cefodizime, Cefonicid, Cefoperazone, Ceforanide, Cefotaxime, Cefotetan, Cefotiam, Cefoxitin, Cefozopran, Cefpiramide, Cefpirome, Cefpodoxime, Cefprozil, Cefradine, Cefroxadine, Cefsulodin, Ceftaroline fosamil, Ceftazidime, Ceftezole, Ceftibuten, Ceftizoxime, Ceftobiprole, Ceftolozane, Ceftriaxone, Cefuroxime, Celecoxib, Celiprolol, Cenobamate, Cepeginterferon alfa-2B, Cephalexin, Cephaloglycin, Cephalothin Group, Ceritinib, Cerivastatin, Certolizumab pegol, Certoparin, Cetirizine, Cevimeline, Chenodeoxycholic acid, Chloral hydrate, Chloroquine, Chlorothiazide, Chloroxylenol, Chlorphentermine, Chlorpromazine, Chlorpropamide, Chlorthalidone, Chlorzoxazone, Cholestyramine, Cholic Acid, Choline C 11, Choline magnesium trisalicylate, Choline salicylate, Chondroitin sulfate, Chromic chloride, Chromic citrate, Chromic nitrate, Chromium, Chromium gluconate, Chromium nicotinate, Chromous sulfate, Ciclesonide, Cicletanine, Cidofovir, Ciglitazone, Cilazapril, Cilazaprilat, Cilnidipine, Cilostazol, Cimetidine, Cimicoxib, Cinacalcet, Cinitapride, Cinnarizine, Cinoxacin, Ciprofloxacin, Cirazoline, Cisapride, Cisplatin, Citalopram, Citrulline, Clarithromycin, Clenbuterol, Clevidipine, Clinafloxacin, Clobazam, Clobetasol, Clobetasol propionate, Clocortolone acetate, Clodronic acid, Clofarabine, Clomipramine, Clonazepam, Clonidine, Clonixin, Clopidogrel, Cloprednol, Cloprostenol, Cloranolol, Clorazepic acid, Clorgiline, Cloricromen, Clorindione, Clove oil, Clozapine, Codeine, Colchicine, Colesevelam, Colestipol, Colistimethate, Colistin, Conjugated estrogens, Corifollitropin alfa, Corticotropin, Cortisone, Cortisone acetate, Cortivazol, Coumarin, Cryptenamine, Curcumin sulfate, Cyanocobalamin, Cyclandelate, Cyclic adenosine monophosphate, Cyclizine, Cyclobenzaprine, Cyclopenthiazide, Cyclophosphamide, Cyclosporine, Cyclothiazide, Cyproterone acetate, Dabigatran, Dabigatran etexilate, Dabrafenib, Dacarbazine, Dacomitinib, Dalfampridine, Dalteparin, Danaparoid, Dantrolene, Dapagliflozin, Dapoxetine, Dapsone, Daptomycin, Darexaban, Darodipine, Dasabuvir, Dasatinib, Daunorubicin, Debrisoquine, Deferasirox, Deferiprone, Defibrotide, Deflazacort, Delafloxacin, Delapril, Delavirdine, Deoxycholic acid, Deoxyepinephrine, Dersalazine, Deserpidine, Desflurane, Desipramine, Desirudin, Desmopressin, Desmoteplase, Desogestrel, Desoximetasone, Desvenlafaxine, Detomidine, Deutetrabenazine, Dexamethasone, Dexamethasone isonicotinate, Dexfenfluramine, Dexibuprofen, Dexketoprofen, Dexloxiglumide, Dexmedetomidine, Dexmethylphenidate, Dexniguldipine, Dexpanthenol, Dexpropranolol, Dexrazoxane, Dextran, Dextroamphetamine, Dextromethorphan, Dexverapamil, Diacerein, Diatrizoate, Diazepam, Diazoxide, Dibenzepin, Dichlorobenzyl alcohol, Diclofenac, Dicoumarol, Dicyclomine, Didanosine, Dienogest, Diethyl ether, Diethylnorspermine, Diethylpropion, Diethylstilbestrol, Difenpiramide, Difloxacin, Diflunisal, Difluocortolone, Digoxin, Dihydralazine, Dihydroergocornine, Dihydroergocristine, Dihydroergocryptine, Dihydroergotamine, Dihydrostreptomycin, Diltiazem, Dimercaprol, Dimetacrine, Dimethyl sulfoxide, Dinoprost tromethamine, Dinoprostone, Diphenadione, Dipotassium phosphate, Dipyridamole, Disopyramide, Disulfiram, Ditazole, DL-Methylephedrine, Dobutamine, Doconexent, Domperidone, Donepezil, Dopamine, Dopexamine, Doripenem, Dosulepin, Dotarizine, Dovitinib, Doxacurium, Doxapram, Doxazosin, Doxepin, Doxofylline, Doxorubicin, Doxycycline, Dronabinol, Dronedarone, Droperidol, Drospirenone, Drotrecogin alfa, Droxicam, Droxidopa, Duloxetine, Dutasteride, Dyphylline, Ebselen, Edaravone, Edetate calcium disodium anhydrous, Edetic acid, Edoxaban, Edrophonium, Efavirenz, Efonidipine, Elagolix, Eletriptan, Ellagic acid, Eltrombopag, Emapalumab, Emopamil, Emtricitabine, Enalapril, Enalaprilat, Enasidenib, Endralazine, Enoxacin, Enoxaparin, Enprostil, Enrofloxacin, Entecavir, Enzalutamide, Epanolol, Eperisone, Ephedra sinica root, Ephedrine, Epicaptopril, Epinephrine, Epirizole, Epitizide, Eplerenone, Epoprostenol, Eprosartan, Eptifibatide, Erdafitinib, Ergoloid mesylate, Ergometrine, Ergotamine, Erlotinib, Ertapenem, Ertugliflozin, Erythromycin, Esatenolol, Escitalopram, Esketamine, Esmirtazapine, Esmolol, Estazolam, Estradiol, Estradiol acetate, Estradiol benzoate, Estradiol cypionate, Estradiol dienanthate, Estradiol valerate, Estrone, Estrone sulfate, Eszopiclone, Etacrynic acid, Etafedrine, Etamiphylline, Etanercept, Ethambutol, Ethanol, Ethenzamide, Ethinylestradiol, Ethosuximide, Ethyl biscoumacetate, Etidronic acid, Etilefrine, Etodolac, Etofenamate, Etomidate, Etonogestrel, Etoperidone, Etoposide, Etoricoxib, Etravirine, Eucalyptus oil, Evening primrose oil, Ezetimibe, Ezogabine, Famotidine, Favipiravir, Felbamate, Felbinac, Felodipine, Fenbufen, Fendiline, Fenethylline, Fenofibrate, Fenofibric acid, Fenoldopam, Fenoprofen, Fenoterol, Fenozolone, Fenproporex, Fenprostalene, Fentanyl, Fentiazac, Feprazone, Ferulic acid, Fesoterodine, Fibrinolysin, Fimasartan, Finasteride, Firocoxib, Fish oil, Flavoxate, Flecainide, Fleroxacin, Flibanserin, Floctafenine, Flomoxef, Florbetaben (18F), Florbetapir (18F), Floxuridine, Fluclorolone, Flucloxacillin, Fluconazole, Flucytosine, Fludeoxyglucose (18F), Fludrocortisone, Fluindione, Flumazenil, Flumequine, Flunarizine, Flunisolide, Flunitrazepam, Flunixin, Fluocinolone acetonide, Fluocinonide, Fluocortin, Fluocortolone, Fluorescein, Fluorometholone, Fluorouracil, Fluoxetine, Flupentixol, Fluperolone, Flupirtine, Fluprednidene, Fluprednisolone, Fluprostenol, Flurazepam, Flurbiprofen, Flurbiprofen axetil, Fluspirilene, Flutamide, Fluticasone, Fluticasone furoate, Fluticasone propionate, Fluvastatin, Fluvoxamine, Folic acid, Fomepizole, Fondaparinux, Forasartan, Formestane, Formoterol, Foscarnet, Fosfomycin, Fosinopril, Fosinoprilat, Fosphenytoin, Fostamatinib, Framycetin, Frovatriptan, Furafylline, Furazolidone, Furosemide, Fusidic acid, Gabapentin enacarbil, Gabexate, Gadobenic acid, Gadodiamide, Gadofosveset trisodium, Gadopentetic acid, Gadoteric acid, Gadoteridol, Gallopamil, Ganciclovir, Garenoxacin, Gatifloxacin, Gefitinib, Gemcitabine, Gemfibrozil, Gemifloxacin, Geneticin, Genistein, Gentamicin, Gentamicin C1a, Gepefrine, Gimeracil, Ginkgo biloba, Givosiran, Glasdegib, Glecaprevir, Glibornuride, Gliclazide, Glimepiride, Glipizide, Gliquidone, Glisoxepide, Glutaric Acid, Glyburide, Glycerol phenylbutyrate, Glycochenodeoxycholic Acid, Glycyrrhizic acid, Golimumab, Golodirsen, Goserelin, Grepafloxacin, Griseofulvin, GTS-21, Guacetisal, Guanabenz, Guanadrel, Guanazodine, Guanethidine, Guanfacine, Guanoclor, Guanoxabenz, Guanoxan, Halofantrine, Haloperidol, Halothane, Harmaline, Heparin, Hesperetin, Hexamethonium, Hexobarbital, Hexoprenaline, Higenamine, Hydracarbazine, Hydralazine, Hydrochlorothiazide, Hydrocortisone, Hydrocortisone acetate, Hydrocortisone butyrate, Hydrocortisone cypionate, Hydrocortisone phosphate, Hydrocortisone succinate, Hydroflumethiazide, Hydrolyzed Cephalothin, Hydromorphone, Hydrotalcite, Hydroxocobalamin, Hydroxychloroquine, Hydroxyethyl Starch, Hydroxytyrosol, Hygromycin B, Hypoxanthine, Ibandronate, Ibudilast, Ibuprofen, Ibuproxam, Ibutilide, Icatibant, Icosapent, Icosapent ethyl, Idarubicin, Idarucizumab, Idazoxan, Idebenone, Idraparinux, Ifenprodil, Ifetroban, Ifosfamide, Iloperidone, Iloprost, Imatinib, Imidafenacin, Imidapril, Imidazole salicylate, Imipramine, Imipramine oxide, Incadronic acid, Indacaterol, Indalpine, Indapamide, Indenolol, Indigotindisulfonic acid, Indinavir, Indisulam, Indobufen, Indocyanine green acid form, Indomethacin, Indoprofen, Indoramin, Infliximab, Inosine pranobex, Inositol, Inotersen, Insulin beef, Insulin degludec, Insulin glargine, Insulin glulisine, Insulin human, Insulin lispro, Insulin peglispro, Insulin pork, Insulin tregopil, Interferon alfa, Interferon alfa-2a, Recombinant, Interferon alfa-2b, Interferon alfa-2c, Interferon alfa-n1, Interferon alfa-n3, Interferon alfacon-1, Interferon beta-1a, Interferon beta-1b, Interferon gamma-1b, Invert sugar, Iobenguane sulfate I-123, Iodixanol, Iofetamine I-123, Ioflupane I-123, Iopromide, Iothalamic acid, Ioversol, Ioxilan, Ipecac, Ipilimumab, Iprindole, Iproniazid, Irbesartan, Isavuconazole, Isepamicin, Isocarboxazid, Isoetharine, Isoflavone, Isoflurane, Isometheptene, Isoniazid, Isoprenaline, Isosorbide mononitrate, Isosulfan blue, Isotretinoin, Isoxicam, Isoxsuprine, Isradipine, Istradefylline, Itraconazole, Ixazomib, Kanamycin, Kebuzone, Ketamine, Ketanserin, Ketazolam, Ketobemidone, Ketoconazole, Ketoprofen, Ketorolac, Labetalol, Lacidipine, Lacosamide, Lamivudine, Lamotrigine, Landiolol, Lansoprazole, Lapatinib, Latamoxef, Latanoprost, Latanoprostene bunod, Ledipasvir, Leflunomide, Lenalidomide, Lenvatinib, Lepirudin, Lercanidipine, Lesinurad, Letaxaban, Letermovir, Leuprolide, Levamlodipine, Levobetaxolol, Levobupivacaine, Levocarnitine, Levocetirizine, Levofloxacin, Levomenthol, Levomilnacipran, Levonordefrin, Levosalbutamol, Levothyroxine, Licofelone, Lidocaine, Lidoflazine, Limaprost, Linezolid, Linsidomine, Liothyronine, Liotrix, Lisdexamfetamine, Lisinopril, Lisofylline, Lisuride, Lithium carbonate, Lithium cation, Lithium citrate, Lithium hydroxide, Lixisenatide, Lobeglitazone, Lobucavir, Lofepramine, Lofexidine, Lomefloxacin, Lomerizine, Lonafarnib, Lonazolac, Loperamide, Lopinavir, Loracarbef, Loratadine, Lorazepam, Lorcaserin, Lorlatinib, Lornoxicam, Lorpiprazole, Losartan, Lovastatin, Loxoprofen, Lubiprostone, Lumacaftor, Lumiracoxib, Luprostiol, Lurasidone, Lynestrenol, Lysergic acid diethylamide, Macimorelin, Macitentan, Magaldrate, Magnesium carbonate, Magnesium chloride, Magnesium hydroxide, Magnesium oxide, Magnesium peroxide, Magnesium salicylate, Magnesium silicate, Magnesium sulfate, Magnesium trisilicate, Mangafodipir, Manidipine, Mannitol, Mannitol busulfan, Maprotiline, Mebanazine, Mebutizide, Mecamylamine, Meclofenamic acid, Medetomidine, Medical Cannabis, Medroxyprogesterone acetate, Mefenamic acid, Mefenorex, Megestrol acetate, Melagatran, Melatonin, Melengestrol, Melengestrol acetate, Melitracen, Meloxicam, Melperone, Memantine, Menadione, Meperidine, Mephedrone, Mephentermine, Mephenytoin, Mepindolol, Mepivacaine, Meprednisone, Meropenem, Mersalyl, Mesalazine, Mestranol, Metahexamide, Metamfetamine, Metamizole, Metaraminol, Metaxalone, Metergoline, Metformin, Methadone, Methimazole, Methoserpidine, Methotrexate, Methotrimeprazine, Methoxamine, Methoxsalen, Methoxyflurane, Methoxyphenamine, Methsuximide, Methyclothiazide, Methyl salicylate, Methyldopa, Methylene blue, Methylergometrine, Methylnaltrexone, Methylphenidate, Methylprednisolone, Methylprednisolone hemisuccinate, Methyltestosterone, Methysergide, Metildigoxin, Metoclopramide, Metolazone, Metoprolol, Metronidazole, Metyrapone, Metyrosine, Mexiletine, Mianserin, Mibefradil, Miconazole, Midazolam, Midodrine, Midomafetamine, Midostaurin, Mifamurtide, Mifepristone, Migalastat, Milnacipran, Milrinone, Minaprine, Minoxidil, Mirabegron, Mirtazapine, MMDA, Moclobemide, Modafinil, Moexipril, Moexiprilat, Mofebutazone, Mometasone, Mometasone furoate, Monopotassium phosphate, Montelukast, Monteplase, Morniflumate, Morphine, Moxifloxacin, Moxisylyte, Moxonidine, Muraglitazar, Muzolimine, Mycophenolate mofetil, Mycophenolic acid, N-acetyltyrosine, N-methylnicotinamide, Nabilone, Nabiximols, Nabumetone, Nadolol, Nadroparin, Nafamostat, Nafcillin, Naftopidil, Naldemedine, Nalidixic acid, Nalmefene, Naloxone, Naluzotan, Naphazoline, Naratriptan, Nateglinide, Naxitamab, Neamine, Nebivolol, Nedaplatin, Nedocromil, Nefazodone, Nelfinavir, Nemonoxacin, Neomycin, Nepafenac, Netilmicin, Netoglitazone, Netupitant, Nevirapine, Nialamide, Nicardipine, Nicergoline, Niclosamide, Nicorandil, Nicotine, Nifedipine, Nifenazone, Niflumic acid, Niguldipine, Nilotinib, Niludipine, Nilutamide, Nilvadipine, Nimesulide, Nimodipine, Nisoldipine, Nitrendipine, Nitric Oxide, Nitroaspirin, Nitrofurantoin, Nitroglycerin, Nitroprusside, Nitrous oxide, NN344, Norepinephrine, Norfenefrine, Norfloxacin, Norgestimate, Nortriptyline, Noscapine, NS-398, Nylidrin, Obeticholic acid, Octamoxin, Octinoxate, Octopamine, Odanacatib, Ofloxacin, Olanzapine, Olmesartan, Olodaterol, Olsalazine, Omacetaxine mepesuccinate, Omapatrilat, Ombitasvir, Omeprazole, Ondansetron, Opicapone, Opipramol, Opium, Orbifloxacin, Orciprenaline, Oritavancin, Orphenadrine, Oseltamivir, Osilodrostat, Osimertinib, Ospemifene, Otamixaban, Otilonium, Oxabolone cipionate, Oxacillin, Oxandrolone, Oxaprotiline, Oxaprozin, Oxazepam, Oxolinic acid, Oxprenolol, Oxtriphylline, Oxybenzone, Oxybutynin, Oxyfedrine, Oxymetazoline, Oxyphenbutazone, Oxyquinoline, Ozanimod, Paclitaxel, Paliperidone, Palonosetron, Pamidronic acid, Pantoprazole, Paramethadione, Paramethasone, Parecoxib, Pargyline, Paritaprevir, Parnaparin, Paromomycin, Paroxetine, Patent Blue, Pazopanib, Pazufloxacin, Pefloxacin, Pegaptanib, Peginesatide, Peginterferon alfa-2a, Peginterferon alfa-2b, Peginterferon beta-1a, Peldesine, Pemetrexed, Penbutolol, Penciclovir, Penfluridol, Penicillin G Acyl-Serine, Pentaerythritol tetranitrate, Pentamidine, Pentastarch, Pentetic acid, Pentifylline, Pentobarbital, Pentolinium, Pentosan polysulfate, Pentostatin, Pentoxifylline, Peppermint oil, Perampanel, Pergolide, Perhexiline, Periciazine, Perindopril, Perindoprilat, Permethrin, Perospirone, Perphenazine, Pexidartinib, PF-00610355, Phenacetin, Phenazopyridine, Phendimetrazine, Phenelzine, Phenindione, Pheniprazine, Phenmetrazine, Phenobarbital, Phenoxybenzamine, Phenoxypropazine, Phenprocoumon, Phentermine, Phentolamine, Phenyl aminosalicylate, Phenylbutazone, Phenylephrine, Phenylpropanolamine, Phenytoin, Pholcodine, Phosphocreatine, Phosphoric acid, Phylloquinone, Pibrentasvir, Piclozotan, Picosulfuric acid, Picotamide, Pidotimod, Pilsicainide, Pimozide, Pinacidil, Pinaverium, Pindolol, Pioglitazone, Pipemidic acid, Piperacillin, Piperaquine, Piracetam, Pirbuterol, Piretanide, Pirfenidone, Pirlindole, Piroxicam, Pirprofen, Pitavastatin, Pitolisant, Pivhydrazine, Pizotifen, Plazomicin, Plerixafor, Polmacoxib, Polyethylene glycol 400, Polymyxin B, Polythiazide, Pomalidomide, Ponatinib, Potassium, Potassium acetate, Potassium alum, Potassium bicarbonate, Potassium bitartrate, Potassium carbonate, Potassium cation, Potassium chloride, Potassium citrate, Potassium gluconate, Potassium guaiacolsulfonate, Potassium hydroxide, Potassium Iodide, Potassium lactate, Potassium nitrate, Potassium perchlorate, Potassium permanganate, Potassium sulfate, Potassium triiodide, Practolol, Pralatrexate, Pralidoxime, Pralsetinib, Pramipexole, Pranlukast, Pranoprofen, Prasterone sulfate, Prasugrel, Pravastatin, Praziquantel, Prazosin, Prednisolone, Prednisolone acetate, Prednisolone hemisuccinate, Prednisolone phosphate, Prednisone, Prednisone acetate, Prednylidene, Pregabalin, Prenalterol, Prenylamine, Primaquine, Primidone, Probenecid, Procainamide, Procaine benzylpenicillin, Procaterol, Progesterone, Proglumetacin, Proguanil, Promazine, Promethazine, Propacetamol, Propafenone, Propantheline, Propentofylline, Propiomazine, Propiverine, Propofol, Propranolol, Propyphenazone, Proquazone, Prostaglandin B2, Prostaglandin D2, Prostaglandin G2, Prostalene, Protein C, Protein S human, Protriptyline, Proxyphylline, Prucalopride, Prulifloxacin, Puromycin, Pyrantel, Pyrazinamide, Pyridoxine, Pyrimethamine, Pyrithione, Quazepam, Quercetin, Quetiapine, Quinapril, Quinaprilat, Quinethazone, Quinidine, Quinine, Quinoline Yellow WS, Quinupramine, Rabeprazole, Racepinephrine, Ractopamine, Raloxifene, Ramatroban, Ramelteon, Ramipril, Ramiprilat, Ramosetron, Ranitidine, Ranolazine, Rasagiline, Rauwolfia serpentina root, Regorafenib, Relcovaptan, Remifentanil, Remikiren, Repaglinide, Reproterol, Rescinnamine, Reserpine, Resorcinol, Resveratrol, Reteplase, Reviparin, Rhein, Ribavirin, Ribostamycin, Ridogrel, Rifabutin, Rifampicin, Rifamycin, Rifapentine, Rifaximin, Rilmenidine, Rilonacept, Riluzole, Rimiterol, Riociguat, Risedronic acid, Risperidone, Ritanserin, Ritobegron, Ritodrine, Ritonavir, Rivaroxaban, Rivoglitazone, Rizatriptan, Robenacoxib, Rofecoxib, Roflumilast, Romifidine, Ropeginterferon alfa-2b, Ropivacaine, Rosiglitazone, Rosoxacin, Rosuvastatin, Rotigotine, Rucaparib, Rufloxacin, Rupatadine, Rutin, Ruxolitinib, Sacubitril, Safinamide, Safrazine, Salbutamol, Salicylamide, Salicylic acid, Salmeterol, Salmon calcitonin, Salsalate, Saprisartan, Saquinavir, Sarafloxacin, Saralasin, Sarpogrelate, Saruplase, Satralizumab, Saxagliptin, SC-236, Secobarbital, Secukinumab, Selegiline, Selenious acid, Selenium, Seletracetam, Selexipag, Selpercatinib, Selumetinib, Semuloparin, Seproxetine, Seratrodast, Sertraline, Sevelamer, Sevoflurane, Sibutramine, Sildenafil, Silibinin, Siltuximab, Simeprevir, Simvastatin, Siponimod, Sisomicin, Sitafloxacin, Sitagliptin, Sitaxentan, Sodium acetate, Sodium aurothiomalate, Sodium bicarbonate, Sodium citrate, Sodium fluoride, Sodium phosphate, monobasic, Sodium sulfate, Sofosbuvir, Solabegron, Solifenacin, Solriamfetol, Sorafenib, Sorbitol, Sotalol, Sparfloxacin, Spirapril, Spironolactone, Stavudine, Stiripentol, Streptokinase, Streptomycin, Streptozocin, Strontium chloride, Succinylcholine, Sucralfate, Sufentanil, Sulbactam, Sulfadiazine, Sulfadimethoxine, Sulfamethizole, Sulfamethoxazole, Sulfamoxole, Sulfaphenazole, Sulfapyridine, Sulfasalazine, Sulfinpyrazone, Sulfisoxazole, Sulindac, Sulodexide, Suprofen, Suxibuzone, Synephrine, Synthetic Conjugated Estrogens, A, Synthetic Conjugated Estrogens, B, Tacrine, Tacrolimus, Tadalafil, Tafluprost, Talinolol, Talniflumate, Tamoxifen, Tamsulosin, Tapentadol, Tasimelteon, Tasosartan, Taurocholic acid, Taxifolin, Tazarotene, Tazobactam, Technetium Tc-99m ciprofloxacin, Technetium Tc-99m exametazime, Technetium Tc-99m mebrofenin, Technetium Tc-99m oxidronate, Technetium Tc-99m pyrophosphate, Teduglutide, Tegafur, Tegaserod, Telavancin, Telmisartan, Temafloxacin, Temazepam, Temocapril, Temozolomide, Tenamfetamine, Tenecteplase, Tenidap, Teniposide, Tenofovir, Tenofovir alafenamide, Tenofovir disoproxil, Tenoxicam, Tepoxalin, Terazosin, Terbinafine, Terbutaline, Terfenadine, Terguride, Teriflunomide, Terodiline, Tertatolol, Tesmilifene, Testolactone, Testosterone, Testosterone cypionate, Testosterone enanthate, Testosterone propionate, Testosterone undecanoate, Tetracycline, Tetradecyl hydrogen sulfate (ester), Tetrahydrocannabivarin, Tetrahydropalmatine, Tetrandrine, Tetryzoline, Thalidomide, Theobromine, Theodrenaline, Theophylline, Thiabendazole, Thiamylal, Thiethylperazine, Thioproperazine, Thioridazine, Thiosalicylic acid, Thiothixene, Tianeptine, Tiapride, Tiaprofenic acid, Ticagrelor, Ticlopidine, Tienilic acid, Tiludronic acid, Timolol, Tinidazole, Tinoridine, Tinzaparin, Tioclomarol, Tiopronin, Tiotropium, Tipranavir, Tirofiban, Tixocortol, Tizanidine, Tobramycin, Tocainide, Tocilizumab, Tocopherol, Tocopherylquinone, Tolazamide, Tolazoline, Tolbutamide, Tolcapone, Tolfenamic acid, Tolmetin, Tolonidine, Toloxatone, Tolterodine, Tolvaptan, Topiramate, Topiroxostat, Topotecan, Torasemide, Tositumomab, Trabectedin, Tramadol, Tramazoline, Trametinib, Trandolapril, Trandolaprilat, Tranilast, Tranylcypromine, Trapidil, Travoprost, Trazodone, Treprostinil, Tretinoin, Tretoquinol, Triamcinolone, Triamterene, Triazolam, Trichlormethiazide, Trichloroethylene, Triclabendazole, Triethylenetetramine, Trifluoperazine, Trifluridine, Triflusal, Trilostane, Trimazosin, Trimebutine, Trimethadione, Trimethaphan, Trimethoprim, Trimetrexate, Trimipramine, Troglitazone, Trolamine salicylate, Tropisetron, Trovafloxacin, Troxerutin, Tucatinib, Tulobuterol, Tyramine, Umifenovir, Unoprostone, Urapidil, Urokinase, Ursodeoxycholic acid, Vaborbactam, Vadimezan, Valaciclovir, Valbenazine, Valdecoxib, Valganciclovir, Valinomycin, Valproic acid, Valsartan, Vancomycin, Varenicline, Velpatasvir, Vemurafenib, Venlafaxine, Verapamil, Vicriviroc, Vilanterol, Vilazodone, Viloxazine, Vinblastine, Vincamine, Vincristine, Vinpocetine, Vismodegib, Vorapaxar, Voriconazole, Vortioxetine, Voxelotor, Voxilaprevir, Warfarin, WIN 55212-2, Xamoterol, Xanthine, Xenon, Ximelagatran, Xipamide, Xylazine, Xylometazoline, Yohimbine, Zafirlukast, Zalcitabine, Zaleplon, Zaltoprofen, Zanamivir, Zidovudine, Zileuton, Zimelidine, Zinc citrate, Ziprasidone, Zofenopril, Zoledronic acid, Zolmitriptan, Zolpidem, Zomepirac, Zonisamide, Zopiclone, Zotepine, Zuclopenthixol" />
          <attvalue for="13" value="Naproxen" />
          <attvalue for="14" value="https://www.drugbank.ca/structures/DB00788/image.svg" />
          <attvalue for="15" value="Drug" />
          <attvalue for="16" value="3" />
          <attvalue for="17" value="0.16460630193470527" />
          <attvalue for="18" value="0.0011454485815280003" />
          <attvalue for="19" value="0.0002701471438804077" />
          <attvalue for="20" value="0" />
          <attvalue for="21" value="37" />
          <attvalue for="22" value="#FC5F67" />
          <attvalue for="23" value="#FB3640" />
        </attvalues>
      </node>
      <node id="Peptostreptococcal albumin-binding protein" label="Peptostreptococcal albumin-binding protein">
        <attvalues>
          <attvalue for="24" value="pab" />
          <attvalue for="0" value="Q51911" />
          <attvalue for="25" value="2VDB" />
          <attvalue for="26" value="Finegoldia magna" />
          <attvalue for="27" value="Not Available" />
          <attvalue for="28" value="Not Available" />
          <attvalue for="29" value="Secreted" />
          <attvalue for="30" value="" />
          <attvalue for="31" value="Finegoldia magna" />
          <attvalue for="32" value="Capric acid, Naproxen" />
          <attvalue for="33" value="https://www.drugbank.ca/polypeptides/Q51911" />
          <attvalue for="13" value="Peptostreptococcal albumin-binding protein" />
          <attvalue for="14" value="https://cdn.rcsb.org/images/structures/vd/2vdb/2vdb_assembly-1.jpeg" />
          <attvalue for="15" value="Target" />
          <attvalue for="16" value="1" />
          <attvalue for="17" value="0.1374302035118654" />
          <attvalue for="18" value="0.0" />
          <attvalue for="19" value="1.540415384393235e-05" />
          <attvalue for="20" value="0" />
          <attvalue for="21" value="0" />
          <attvalue for="22" value="#12EAEA" />
          <attvalue for="23" value="#0EBEBE" />
        </attvalues>
      </node>
      <node id="Ethinylestradiol" label="Ethinylestradiol">
        <attvalues>
          <attvalue for="0" value="DB00977" />
          <attvalue for="1" value="C[C@]12CC[C@H]3[C@H]([C@@H]1CC[C@]2(C#C)O)CCC4=C3C=CC(=C4)O" />
          <attvalue for="2" value="G, L" />
          <attvalue for="3" value="G03, L02" />
          <attvalue for="4" value="G03A, L02A, G03C" />
          <attvalue for="5" value="G03AA, G03CA, L02AA, G03AB" />
          <attvalue for="6" value="G03AB01, G03AA04, G03AB04, G03AA16, G03AA07, G03AB09, G03AA01, G03AB06, G03AA03, G03AA15, G03AA11, G03AA08, G03AB03, G03AA02, G03AA05, G03AA10, G03AA12, G03AA06, G03AB07, L02AA03, G03AA13, G03AA09, G03CA01, G03AB02, G03AB05" />
          <attvalue for="7" value="Estrogen receptor, Nuclear receptor subfamily 1 group I member 2" />
          <attvalue for="8" value="Cytochrome P450 3A4, Cytochrome P450 2C8, Cytochrome P450 2C9, Cytochrome P450 1A2, Cytochrome P450 3A5, UDP-glucuronosyltransferase 1-4, UDP-glucuronosyltransferase 1-3, UDP-glucuronosyltransferase 1-1, UDP-glucuronosyltransferase 1-9, UDP-glucuronosyltransferase 2B7, Sulfotransferase 1A3, Estrogen sulfotransferase, Catechol O-methyltransferase, Cytochrome P450 2C19" />
          <attvalue for="9" value="Serum albumin, Sex hormone-binding globulin" />
          <attvalue for="10" value="Bile salt export pump, Sodium/bile acid cotransporter, Canalicular multispecific organic anion transporter 1, Multidrug resistance protein 1, Solute carrier organic anion transporter family member 1A2" />
          <attvalue for="11" value="Transcription factor, Transcription factor" />
          <attvalue for="12" value="(R)-warfarin, (S)-Warfarin, 2,4-thiazolidinedione, 3,5-Dinitrocatechol, 4-hydroxycoumarin, 4-Oxoretinol, 6-O-benzylguanine, 7-Nitroindazole, 8-azaguanine, 8-chlorotheophylline, 9-Deazaguanine, 9-Methylguanine, Abacavir, Abametapir, Abatacept, Abciximab, Abiraterone, Abituzumab, Abrilumab, Acalabrutinib, Acarbose, Aceclofenac, Acefylline, Acenocoumarol, Acetaminophen, Acetazolamide, Acetohexamide, Acetyl sulfisoxazole, Acetylsalicylic acid, Acitretin, Acyclovir, Adalimumab, Adecatumumab, Adenine, Aducanumab, Afelimomab, Agomelatine, AICA ribonucleotide, Albendazole, Albiglutide, Albinterferon Alfa-2B, Aldosterone, Alemtuzumab, Alfentanil, Alirocumab, Alitretinoin, Allantoin, Allicin, Almotriptan, Alogliptin, Alosetron, Alpelisib, Alprazolam, Alteplase, Alvocidib, Amatuximab, Ambrisentan, Amdinocillin, Amediplase, AMG 108, AMG-222, Amineptine, Aminoglutethimide, Aminophenazone, Aminophylline, Amiodarone, Amitriptyline, Amitriptylinoxide, Amobarbital, Amodiaquine, Amoxapine, Amoxicillin, Ampicillin, Amprenavir, Anagliptin, Anagrelide, Anakinra, Anastrozole, Ancrod, Anetumab ravtansine, Anifrolumab, Anistreplase, Anthrax immune globulin human, Antilymphocyte immunoglobulin (horse), Antipyrine, Antithrombin Alfa, Antithrombin III human, Antithymocyte immunoglobulin (rabbit), Apalutamide, Apixaban, Apolizumab, Apomab, Apomorphine, Apremilast, Aprepitant, Aprobarbital, Arachidonic Acid, Aramchol, Ardeparin, Arformoterol, Argatroban, Aripiprazole, Aripiprazole lauroxil, Armodafinil, Artemether, Ascorbic acid, Ascrinvacumab, Asenapine, Asfotase alfa, Aspoxicillin, Astaxanthin, Astemizole, Asunaprevir, Asunercept, Atazanavir, Atenolol, Atezolizumab, Atoltivimab, Atorvastatin, Atovaquone, Atropine, Avapritinib, Avasimibe, Avatrombopag, AVE9633, Avelumab, Axitinib, Azathioprine, Azelastine, Azidocillin, Azimilide, Azlocillin, Bacampicillin, Balaglitazone, Bamet-UD2, Bamifylline, Bapineuzumab, Barbexaclone, Barbital, Basiliximab, Bavituximab, Bazedoxifene, Beclamide, Beclomethasone dipropionate, Bectumomab, Belantamab mafodotin, Belimumab, Belinostat, Bemiparin, Bendamustine, Benfluorex, Benidipine, Benralizumab, Benzbromarone, Benzyl alcohol, Benzylpenicillin, Benzylpenicilloyl polylysine, Beraprost, Bermekimab, Besilesomab, beta-Naphthoflavone, Betamethasone, Betamethasone phosphate, Betaxolol, Betrixaban, Bevacizumab, Bevacizumab zirconium Zr-89, Bexarotene, Bezafibrate, Bezlotoxumab, Bicalutamide, Bicifadine, Bictegravir, BIIB015, Bimagrumab, Bimekizumab, Binimetinib, Bisegliptin, Bivalirudin, Bivatuzumab, Black cohosh, Bleselumab, Blinatumomab, Blosozumab, Boceprevir, Bococizumab, Bortezomib, Bosentan, Bosutinib, Brentuximab vedotin, Brexanolone, Briakinumab, Brigatinib, Brinase, Brivaracetam, Brodalumab, Brolucizumab, Bromazepam, Bromocriptine, Bromotheophylline, Budesonide, Buformin, Bufylline, Buprenorphine, Bupropion, Burosumab, Buspirone, Butabarbital, Butalbital, Butriptyline, Cabazitaxel, Cabozantinib, Cafedrine, Caffeine, Calaspargase pegol, Calcitriol, Calcium ascorbate, Camrelizumab, Canagliflozin, Canakinumab, Candesartan, Candesartan cilexetil, Cangrelor, Cannabidiol, Cannabidivarin, Capecitabine, Caplacizumab, Capmatinib, Capravirine, Capromab pendetide, Capsaicin, Carbamazepine, Carbenicillin, Carbutamide, Carfecillin, Carindacillin, Carisbamate, Carisoprodol, Carlumab, Carmegliptin, Carmustine, Carotuximab, Carprofen, Carvedilol, Catumaxomab, Cefaclor, Cefradine, Celecoxib, Cemiplimab, Cenobamate, Cepeginterferon alfa-2B, Ceritinib, Cerivastatin, Certolizumab pegol, Cethromycin, Cetuximab, Chenodeoxycholic acid, Chloramphenicol, Chloroquine, Chlorpheniramine, Chlorpromazine, Chlorpropamide, Chlorzoxazone, Cholestyramine, Cholic Acid, Ciclesonide, Ciglitazone, Cilostazol, Cimetidine, Cimicoxib, Cinacalcet, Cinnarizine, Cinoxacin, Ciprofloxacin, cis-Diamminechlorocholylglycinateplatinum(II), Cisapride, Cisplatin, Citalopram, Cixutumumab, Clarithromycin, Clazakizumab, Clenoliximab, Clevidipine, Clinafloxacin, Clindamycin, Clobazam, Clobetasol, Clobetasol propionate, Clocortolone acetate, Clofazimine, Clofibrate, Clomethiazole, Clometocillin, Clomipramine, Clomocycline, Clonazepam, Clonidine, Clopidogrel, Cloprednol, Clorazepic acid, Clorindione, Cloxacillin, Clozapine, Cobicistat, Codrituzumab, Colchicine, Colesevelam, Colestipol, Coltuximab ravtansine, Conatumumab, Concizumab, Conjugated estrogens, Copanlisib, Corticotropin, Cortisone, Cortisone acetate, Cortivazol, Coumarin, CR002, Crenezumab, Crizotinib, Crotedumab, CT-011, Curcumin sulfate, Cyclacillin, Cyclizine, Cyclobenzaprine, Cyclophosphamide, Cyclosporine, Dabigatran, Dabigatran etexilate, Dabrafenib, Dacarbazine, Dacetuzumab, Daclatasvir, Daclizumab, Dacomitinib, Dalantercept, Dalotuzumab, Dalteparin, Danaparoid, Dantrolene, Dapagliflozin, Dapsone, Daratumumab, Darexaban, Darolutamide, Darunavir, Dasabuvir, Dasatinib, Daunorubicin, Deferasirox, Defibrotide, Deflazacort, Dehydroascorbic acid, Dehydrocholic acid, Delafloxacin, Delavirdine, Delorazepam, Demcizumab, Demeclocycline, Denosumab, Deoxycholic acid, Depatuxizumab, Depatuxizumab mafodotin, Deramciclane, Desipramine, Desirudin, Desmoteplase, Desoximetasone, Deutetrabenazine, Dexamethasone, Dexamethasone isonicotinate, Dexfenfluramine, Dexibuprofen, Dexlansoprazole, Dexloxiglumide, Dexmedetomidine, Dexrabeprazole, Dextran, Dextromethorphan, Diacerein, Diazepam, Dibenzepin, Diclofenac, Dicloxacillin, Dicoumarol, Diethylstilbestrol, Difloxacin, Diflunisal, Difluocortolone, Digoxin, Digoxin Immune Fab (Ovine), Dihydralazine, Dihydroergocristine, Diltiazem, Dimetacrine, Dinutuximab, Diphenadione, Diphenhydramine, Dipyridamole, Disopyramide, Disulfiram, Ditazole, Ditiocarb, Docetaxel, Doconexent, Dolutegravir, Domperidone, Donepezil, Doramectin, Doravirine, Dosulepin, Dovitinib, Doxazosin, Doxepin, Doxofylline, Doxorubicin, Doxycycline, Dronabinol, Dronedarone, Drotrecogin alfa, Dulaglutide, Duligotuzumab, Duloxetine, Dupilumab, Durvalumab, Dusigitumab, Dutasteride, Dutogliptin, Echinacea, Ecromeximab, Eculizumab, Edetate calcium disodium anhydrous, Edetic acid, Edoxaban, Edrecolomab, Efalizumab, Efavirenz, Eftrenonacog alfa, Elagolix, Elbasvir, Eldelumab, Eletriptan, Elexacaftor, Elotuzumab, Eltrombopag, Elvitegravir, Emactuzumab, Emapalumab, Emibetuzumab, Emicizumab, Empagliflozin, Enasidenib, Englitazone, Enokizumab, Enoxacin, Enoxaparin, Enrofloxacin, Ensituximab, Entacapone, Entecavir, Enzalutamide, Epicillin, Epinephrine, Eplerenone, Epoprostenol, Epratuzumab, Eptinezumab, Eravacycline, Erdafitinib, Erenumab, Erlotinib, Ertugliflozin, Erythromycin, Escitalopram, Esketamine, Eslicarbazepine, Eslicarbazepine acetate, Esomeprazole, Estazolam, Estradiol, Estradiol acetate, Estradiol benzoate, Estradiol cypionate, Estradiol dienanthate, Estradiol valerate, Estrone, Estrone sulfate, Eszopiclone, Etamiphylline, Etanercept, Etaracizumab, Ethadione, Ethanol, Ethosuximide, Ethotoin, Ethyl biscoumacetate, Etiracetam, Etizolam, Etodolac, Etofenamate, Etoposide, Etoricoxib, Etravirine, Etretinate, Etrolizumab, Evinacumab, Evogliptin, Evolocumab, Exemestane, Exenatide, Ezetimibe, Ezogabine, Famotidine, Fanolesomab, Farletuzumab, Fasinumab, Favipiravir, Fedratinib, Felbamate, Felodipine, Fenethylline, Fenofibrate, Fenretinide, Fentanyl, Ferulic acid, Fezakinumab, Fibrinolysin, Ficlatuzumab, Figitumumab, Finasteride, Firocoxib, Flecainide, Flibanserin, Floxuridine, Fluclorolone, Flucloxacillin, Fluconazole, Fludrocortisone, Fluindione, Flumequine, Flunarizine, Flunisolide, Flunitrazepam, Fluocinolone acetonide, Fluocinonide, Fluocortin, Fluocortolone, Fluorescein, Fluorometholone, Fluorouracil, Fluoxetine, Fluperolone, Fluprednidene, Fluprednisolone, Flurbiprofen, Flutamide, Fluticasone, Fluticasone furoate, Fluticasone propionate, Fluvastatin, Fluvoxamine, Fondaparinux, Fontolizumab, Formestane, Formoterol, Fosaprepitant, Fosphenytoin, Fostamatinib, Fostemsavir, Fremanezumab, Fresolimumab, Frovatriptan, Frovocimab, Fulranumab, Fulvestrant, Furafylline, Furosemide, Fusidic acid, Gabapentin, Gabexate, Gaboxadol, Galcanezumab, Galiximab, Gancotamab, Ganitumab, Gantenerumab, Garenoxacin, Gastric inhibitory polypeptide, Gatifloxacin, Gavestinel, Gedivumab, Gefitinib, Gemfibrozil, Gemifloxacin, Gemigliptin, Gemtuzumab ozogamicin, Genistein, Gestodene, Gevokizumab, Ginkgo biloba, Girentuximab, Givosiran, Glasdegib, Glecaprevir, Glembatumumab vedotin, Glibornuride, Gliclazide, Glimepiride, Glipizide, Gliquidone, Glisoxepide, Glyburide, Glycerol phenylbutyrate, Glycochenodeoxycholic Acid, Glycocholic acid, Glycyrrhizic acid, Glymidine, GMA-161, Golimumab, Gosogliptin, Gremubamab, Grepafloxacin, Griseofulvin, GS-5745, GTS-21, Guanabenz, Guar gum, Guselkumab, Halofantrine, Haloperidol, Halothane, Heparin, Hesperetin, Hetacillin, Hexobarbital, Human cytomegalovirus immune globulin, Human immunoglobulin G, Human Varicella-Zoster Immune Globulin, Hyaluronidase, Hyaluronidase (human recombinant), Hyaluronidase (ovine), Hydrocortamate, Hydrocortisone, Hydrocortisone acetate, Hydrocortisone butyrate, Hydrocortisone cypionate, Hydrocortisone phosphate, Hydrocortisone succinate, Hydromorphone, Hydroxychloroquine, Hydroxyprogesterone caproate, Hydroxyzine, Hyodeoxycholic Acid, Hypoxanthine, Ibalizumab, Ibritumomab tiuxetan, Ibrutinib, Ibuprofen, Icotinib, Icrucumab, Idarubicin, Idarucizumab, Idelalisib, Idraparinux, Ifenprodil, Ifosfamide, IGN311, Iloperidone, Iloprost, Imatinib, IMC-1C11, Imipramine, Imipramine oxide, Inclacumab, Indacaterol, Indinavir, Indisulam, Indium In-111 satumomab pendetide, Indocyanine green acid form, Indomethacin, Indusatumab vedotin, Inebilizumab, Infliximab, Inotuzumab ozogamicin, Insulin aspart, Insulin beef, Insulin degludec, Insulin detemir, Insulin glargine, Insulin glulisine, Insulin human, Insulin lispro, Insulin peglispro, Insulin pork, Insulin tregopil, Interferon alfa, Interferon alfa-2a, Recombinant, Interferon alfa-2b, Interferon alfa-2c, Interferon alfa-n1, Interferon alfa-n3, Interferon alfacon-1, Interferon beta-1a, Interferon beta-1b, Interferon gamma-1b, Intetumumab, Ipafricept, IPH 2101, Ipilimumab, Ipragliflozin, Iprindole, Iproniazid, Iratumumab, Irbesartan, Irinotecan, Isatuximab, Isavuconazole, Isavuconazonium, Isoniazid, Isotretinoin, Isradipine, Istiratumab, Istradefylline, Itraconazole, Ivacaftor, Ivermectin, Ivosidenib, Ixekizumab, JNJ-26489112, Ketamine, Ketobemidone, Ketoconazole, Ketoprofen, Ketorolac, Labetalol, Labetuzumab, Labetuzumab govitecan, Lacosamide, Ladiratuzumab vedotin, Lamotrigine, Lampalizumab, Lanadelumab, Landogrozumab, Lansoprazole, Lapatinib, Lebrikizumab, Lecanemab, Leflunomide, Lemborexant, Lenalidomide, Lenvatinib, Lepirudin, Lercanidipine, Lerdelimumab, Leronlimab, Lesinurad, Letaxaban, Letermovir, Levamlodipine, Levetiracetam, Levobupivacaine, Levofloxacin, Levomilnacipran, Levothyroxine, Lexatumumab, Licofelone, Lidocaine, Ligelizumab, Linagliptin, Lintuzumab, Liothyronine, Liothyronine I-131, Liotrix, Liraglutide, Lisofylline, Lixisenatide, Lobeglitazone, Lobucavir, Lofepramine, Lofexidine, Lomefloxacin, Lonafarnib, Loperamide, Lopinavir, Loratadine, Lorazepam, Lorcaserin, Lorlatinib, Lornoxicam, Lorukafusp alfa, Lorvotuzumab mertansine, Losartan, Lovastatin, Lucatumumab, Lulizumab pegol, Lumacaftor, Lumateperone, Lumefantrine, Lumiliximab, Lumiracoxib, Lumretuzumab, Luspatercept, Lymecycline, Lynestrenol, Maftivimab, Magnesium, Magnesium sulfate, Manidipine, Maprotiline, Margetuximab, Matuzumab, Mavrilimumab, Mecasermin, Meclofenamic acid, Medazepam, Medical Cannabis, Medroxyprogesterone acetate, Mefenamic acid, Melagatran, Melatonin, Melengestrol, Melengestrol acetate, Melitracen, Meloxicam, Menadione, Meperidine, Mephenytoin, Mepolizumab, Meprednisone, Mestranol, Metacycline, Metahexamide, Metamizole, Metampicillin, Metformin, Methadone, Metharbital, Methimazole, Methohexital, Methoxsalen, Methoxyflurane, Methsuximide, Methylene blue, Methylphenobarbital, Methylprednisolone, Methylprednisolone hemisuccinate, Meticillin, Metoclopramide, Metreleptin, Metronidazole, Metyrapone, Mexiletine, Mezlocillin, Mianserin, Mibefradil, Miconazole, Midazolam, Midostaurin, Mifepristone, Migalastat, Miglitol, Milatuzumab, Minocycline, Minoxidil, Mirtazapine, Mirvetuximab Soravtansine, Mitazalimab, Mitiglinide, Mitotane, Moclobemide, Modafinil, Mogamulizumab, Mometasone, Mometasone furoate, Montelukast, Monteplase, Morphine, Motavizumab, Motretinide, Moxifloxacin, Muraglitazar, Muromonab, Mycophenolate mofetil, Mycophenolic acid, MYO-029, Nabilone, Nabiximols, Nabumetone, Nadroparin, Nafamostat, Nafcillin, Nalidixic acid, Naloxone, Naltrexone, Namilumab, Naproxen, Naptumomab Estafenatox, Naratuximab emtansine, Natalizumab, Nateglinide, NAV 1800, NBI-6024, Nebacumab, Nebivolol, Necitumumab, Nefazodone, Nelfinavir, Nemolizumab, Nemonoxacin, Neocitrullamon, Netoglitazone, Netupitant, Nevirapine, Niacinamide ascorbate, Nicardipine, Niclosamide, Nicotine, Nifedipine, Nilotinib, Nilutamide, Nilvadipine, Nimesulide, Nimotuzumab, Nintedanib, Nisoldipine, Nitrazepam, Nitrendipine, Nitric Oxide, Nitrofurantoin, Nivolumab, NN344, Norfloxacin, Nortriptyline, Noscapine, Obeticholic acid, Obiltoxaximab, Obinutuzumab, Ocrelizumab, Octreotide, Odanacatib, Odesivimab, Ofatumumab, Ofloxacin, Olanzapine, Olaparib, Olaratumab, Olmesartan, Olodaterol, Olokizumab, Omadacycline, Omalizumab, Omarigliptin, Ombitasvir, Omeprazole, Onartuzumab, Ondansetron, Opicapone, Opicinumab, Opipramol, Orbifloxacin, Oregovomab, Oritavancin, Orlistat, Orphenadrine, Osilodrostat, Osimertinib, Ospemifene, Otamixaban, Otelixizumab, Ox bile extract, Oxacillin, Oxandrolone, Oxaprotiline, Oxcarbazepine, Oxolinic acid, Oxtriphylline, Oxybutynin, Oxycodone, Oxymetholone, Oxytetracycline, Ozanezumab, Ozanimod, Paclitaxel, Paliperidone, Palivizumab, Pamrevlumab, Panitumumab, Pantoprazole, Paraldehyde, Paramethadione, Paramethasone, Parecoxib, Paritaprevir, Parnaparin, Paroxetine, Parsatuzumab, Pateclizumab, Patritumab, Pazopanib, Pazufloxacin, Pefloxacin, Peginterferon alfa-2a, Peginterferon alfa-2b, Peginterferon beta-1a, Pegvisomant, Peldesine, Pembrolizumab, Pemetrexed, Penamecillin, Penciclovir, Penimepicycline, Pentamidine, Pentifylline, Pentobarbital, Pentosan polysulfate, Pentoxifylline, Peppermint oil, Perampanel, Perospirone, Perphenazine, Pertuzumab, Pexelizumab, Pexidartinib, Phenacemide, Phenacetin, Phenelzine, Pheneticillin, Pheneturide, Phenformin, Phenibut, Phenindione, Phenobarbital, Phenoxymethylpenicillin, Phenprocoumon, Phensuximide, Phenylbutazone, Phenylephrine, Phenytoin, Pibrentasvir, Pidilizumab, Pilsicainide, Pimozide, Pinatuzumab vedotin, Pioglitazone, Pipemidic acid, Piperacillin, Piperaquine, Pirfenidone, Piroxicam, Pitavastatin, Pitolisant, Pivampicillin, Pivmecillinam, Plozalizumab, Polatuzumab vedotin, Polmacoxib, Pomalidomide, Ponatinib, Ponezumab, Potassium citrate, Pralsetinib, Pramlintide, Pranlukast, Prasterone, Prasterone sulfate, Prasugrel, Pravastatin, Praziquantel, Prednisolone, Prednisolone acetate, Prednisolone hemisuccinate, Prednisolone phosphate, Prednisone, Prednisone acetate, Prednylidene, Pregabalin, Primaquine, Primidone, PRO-542, Probenecid, Procaine benzylpenicillin, Progabide, Progesterone, Proguanil, Promazine, Promethazine, Propacetamol, Propafenone, Propentofylline, Propicillin, Propofol, Propranolol, Protein C, Protein S human, Protriptyline, Proxyphylline, Prucalopride, Prulifloxacin, Pyrimethamine, Quazepam, Quercetin, Quetiapine, Quinacrine, Quinidine, Quinine, Quinupramine, Rabeprazole, Racotumomab, Raloxifene, Raltegravir, Ramelteon, Ramosetron, Ramucirumab, Ranibizumab, Ranitidine, Ranolazine, Rasagiline, Ravulizumab, Raxibacumab, Refanezumab, Regorafenib, Remacemide, Remogliflozin etabonate, Repaglinide, Reserpine, Reslizumab, Resveratrol, Reteplase, Reviparin, Rhein, RI 624, Rifabutin, Rifampicin, Rifamycin, Rifapentine, Rifaximin, Rilonacept, Rilotumumab, Riluzole, Riociguat, Risankizumab, Risperidone, Ritonavir, Rituximab, Rivaroxaban, Rivoglitazone, Ro 12-7310, Robatumumab, Robenacoxib, Rofecoxib, Rolitetracycline, Romidepsin, Romosozumab, Rontalizumab, Ropeginterferon alfa-2b, Ropinirole, Ropivacaine, Rosiglitazone, Rosoxacin, Rosuvastatin, Rovalpituzumab Tesirine, Rozanolixizumab, Rozrolimupab, Rucaparib, Rufinamide, Rufloxacin, Rupatadine, Rutin, Sacituzumab govitecan, Safinamide, Salicylic acid, Salmeterol, Saquinavir, Sarafloxacin, Sarecycline, Sarilumab, Saruplase, Satralizumab, Saxagliptin, Secobarbital, Secukinumab, Selegiline, Selexipag, Selpercatinib, Selumetinib, Semaglutide, Semuloparin, Seproxetine, Seratrodast, Seribantumab, Sertraline, Setrusumab, Sevelamer, Sibrotuzumab, Sifalimumab, Sildenafil, Silibinin, Siltuximab, Simeprevir, Simtuzumab, Simvastatin, Siplizumab, Siponimod, Sirolimus, Sirukumab, Sitafloxacin, Sitagliptin, Sitaxentan, Sodium ascorbate, Sodium aurothiomalate, Sodium citrate, Sofituzumab vedotin, Solanezumab, Somapacitan, Somatotropin, Sonepcizumab, Sorafenib, Sotagliflozin, Sotatercept, Sparfloxacin, Spironolactone, St. John's Wort, Stiripentol, Streptokinase, Streptozocin, Sulbenicillin, Sulesomab, Sulfadiazine, Sulfadimethoxine, Sulfamethizole, Sulfamethoxazole, Sulfamoxole, Sulfaphenazole, Sulfapyridine, Sulfinpyrazone, Sulfisoxazole, Sulodexide, Sultamicillin, Sulthiame, Sunitinib, Suvratoxumab, Tabalumab, Tacrine, Tacrolimus, Tadalafil, Tafasitamab, Talampicillin, Talniflumate, Tamoxifen, Tanezumab, Tapentadol, Tarextumab, Tasimelteon, Taspoglutide, Taurochenodeoxycholic acid, Taurocholic acid, Tauroursodeoxycholic acid, Tazarotene, TB-402, Technetium Tc-99m arcitumomab, Technetium Tc-99m ciprofloxacin, Tecovirimat, Tegafur, Tegaserod, Telaprevir, Telisotuzumab vedotin, Telithromycin, Telmisartan, Temafloxacin, Temazepam, Temocillin, Temsirolimus, Tenecteplase, Teneligliptin, Teniposide, Tenoxicam, Teplizumab, Teprotumumab, Terbinafine, Terfenadine, Teriflunomide, Tesmilifene, Testosterone, Testosterone cypionate, Testosterone enanthate, Testosterone propionate, Testosterone undecanoate, Tetanus Immune Globulin, Tetracycline, Tezacaftor, Tezepelumab, Thalidomide, Theobromine, Theodrenaline, Theophylline, Thiabendazole, Thiamylal, Thiopental, Thioridazine, Thiothixene, Thyroid, porcine, Thyrotropin alfa, Tiagabine, Tianeptine, Ticagrelor, Ticarcillin, Ticlopidine, Tienilic acid, Tigatuzumab, Tigecycline, Tildrakizumab, Tiletamine, Timolol, Tinidazole, Tinzaparin, Tioclomarol, Tipranavir, Tiratricol, Tirzepatide, Tixocortol, Tizanidine, TNX-901, Tocainide, Tocilizumab, Tocopherylquinone, Tofogliflozin, Tolazamide, Tolbutamide, Tolcapone, Tolterodine, Tomaralimab, Topiramate, Topiroxostat, Topotecan, Torasemide, Tositumomab, Tovetumab, Trabectedin, Tralokinumab, Tramadol, Trametinib, Tramiprosate, Tranexamic acid, Tranilast, Tranylcypromine, Trastuzumab, Trastuzumab deruxtecan, Trastuzumab emtansine, Trazodone, Tregalizumab, Tremelimumab, Treprostinil, Tretinoin, Triamcinolone, Triamterene, Triazolam, Triclabendazole, Trifluoperazine, Trifluridine, Triflusal, Trilostane, Trimethadione, Trimethoprim, Trimipramine, Troglitazone, Troleandomycin, Trovafloxacin, Troxerutin, Tucatinib, Ublituximab, Udenafil, Umifenovir, Urelumab, Urokinase, Ursodeoxycholic acid, Ustekinumab, Utomilumab, Vadastuximab Talirine, Vadimezan, Valanafusp alfa, Valbenazine, Valdecoxib, Valinomycin, Valproic acid, Valpromide, Valsartan, Vanucizumab, Vardenafil, Varlilumab, Vedolizumab, Velpatasvir, Veltuzumab, Vemurafenib, Venlafaxine, Verapamil, Vesencumab, Vicriviroc, Vigabatrin, Vilazodone, Vildagliptin, Viloxazine, Vinblastine, Vincristine, Vinpocetine, Visilizumab, Vismodegib, Vitamin A, Vitamin E, Vobarilizumab, Voglibose, Volociximab, Vorapaxar, Voriconazole, Vortioxetine, Voxelotor, Voxilaprevir, Warfarin, Xanthine, Xentuzumab, Ximelagatran, XmAb 2513, XTL-001, Zafirlukast, Zaleplon, Zaltoprofen, Zalutumumab, Zenocutuzumab, Zidovudine, Zileuton, Zinc ascorbate, Zinc citrate, Ziprasidone, Zolbetuximab, Zolmitriptan, Zolpidem, Zonisamide, Zopiclone, Zotepine, Zuretinol acetate" />
          <attvalue for="13" value="Ethinylestradiol" />
          <attvalue for="14" value="https://www.drugbank.ca/structures/DB00977/image.svg" />
          <attvalue for="15" value="Drug" />
          <attvalue for="16" value="2" />
          <attvalue for="17" value="0.16118194295702698" />
          <attvalue for="18" value="6.974082403435794e-05" />
          <attvalue for="19" value="0.00024119342082412366" />
          <attvalue for="20" value="0" />
          <attvalue for="21" value="0" />
          <attvalue for="22" value="#FC5F67" />
          <attvalue for="23" value="#FB3640" />
        </attvalues>
      </node>
      <node id="Fingolimod" label="Fingolimod">
        <attvalues>
          <attvalue for="0" value="DB08868" />
          <attvalue for="1" value="CCCCCCCCC1=CC=C(C=C1)CCC(CO)(CO)N" />
          <attvalue for="2" value="L" />
          <attvalue for="3" value="L04" />
          <attvalue for="4" value="L04A" />
          <attvalue for="5" value="L04AA" />
          <attvalue for="6" value="L04AA27" />
          <attvalue for="7" value="Sphingosine 1-phosphate receptor 5, Histone deacetylase 1, Sphingosine 1-phosphate receptor 1, Sphingosine 1-phosphate receptor 4, Sphingosine 1-phosphate receptor 3" />
          <attvalue for="8" value="Sphingosine kinase 1, Cytochrome P450 2E1, Phylloquinone omega-hydroxylase CYP4F2" />
          <attvalue for="9" value="" />
          <attvalue for="10" value="Excitatory amino acid transporter 2, Excitatory amino acid transporter 1, Multidrug resistance protein 1, Multidrug resistance-associated protein 1" />
          <attvalue for="11" value="Membrane receptor, Epigenetic regulator, Membrane receptor, Membrane receptor, Membrane receptor" />
          <attvalue for="12" value="2-Methoxyethanol, 9-(N-methyl-L-isoleucine)-cyclosporin A, Abatacept, Abetimus, Acebutolol, Acetaminophen, Acteoside, Adalimumab, Ademetionine, Adenovirus type 7 vaccine live, Afelimomab, Agmatine, Ajmaline, Aldesleukin, Aldosterone, Alefacept, Alemtuzumab, Alfentanil, Alprenolol, Altretamine, Aminophylline, Amiodarone, Amlodipine, Amsacrine, Anakinra, Aniline, Anisodamine, Anthrax immune globulin human, Anthrax vaccine, Antilymphocyte immunoglobulin (horse), Antithymocyte immunoglobulin (rabbit), Apremilast, Aranidipine, Arotinolol, Arsenic trioxide, Atenolol, Azacitidine, Azathioprine, Azelnidipine, Azimilide, Bacillus calmette-guerin substrain connaught live antigen, Bacillus calmette-guerin substrain danish 1331 live antigen, Bacillus calmette-guerin substrain tice live antigen, Baricitinib, Barnidipine, Basiliximab, BCG vaccine, Beclomethasone dipropionate, Begelomab, Belatacept, Belimumab, Belinostat, Bencyclane, Bendamustine, Bendroflumethiazide, Benidipine, Benzyl alcohol, Bepridil, Beractant, Betamethasone, Betaxolol, Bevacizumab, Bevantolol, Bexarotene, Bifonazole, Bisoprolol, Bleomycin, Bleselumab, Blinatumomab, Bopindolol, Bortezomib, Bosutinib, Brentuximab vedotin, Brequinar, Bretylium, Briakinumab, Brodalumab, Bromazepam, Bucindolol, Budesonide, Bufuralol, Bunaftine, Bupranolol, Busulfan, Cabazitaxel, Calfactant, Canakinumab, Capecitabine, Carbamazepine, Carboplatin, Carboxyamidotriazole, Carfilzomib, Carmustine, Caroverine, Carvedilol, Castanospermine, Celiprolol, Cenobamate, Cepeginterferon alfa-2B, Ceritinib, Certolizumab pegol, Chlorambucil, Chloramphenicol, Chlorpromazine, Chlorzoxazone, Cibenzoline, Ciclesonide, Cilnidipine, Cimetidine, Cinnarizine, Cisplatin, Cladribine, Clevidipine, Clobetasol, Clobetasol propionate, Clofarabine, Clofibrate, Clonazepam, Clonidine, Cloprednol, Cloranolol, Clostridium tetani toxoid antigen (formaldehyde inactivated), Colchicine, Corticotropin, Cortisone acetate, Cortivazol, Corynebacterium diphtheriae toxoid antigen (formaldehyde inactivated), Crizotinib, Cyclandelate, Cyclophosphamide, Cyclosporine, Cytarabine, Dacarbazine, Daclizumab, Dactinomycin, Darodipine, Dasatinib, Daunorubicin, Decitabine, Deflazacort, Delafloxacin, Delamanid, Denosumab, Deoxyspergualin, Desipramine, Desoximetasone, Dexamethasone, Dexamethasone isonicotinate, Dexfenfluramine, Dexmedetomidine, Dexniguldipine, Dexpropranolol, Dexrazoxane, Dexverapamil, Diacerein, Diazepam, Diethylstilbestrol, Difluocortolone, Digoxin, Diltiazem, Dimethyl fumarate, Dinutuximab, Disopyramide, Disulfiram, Ditiocarb, Docetaxel, Dofetilide, Donepezil, Dotarizine, Doxifluridine, Doxorubicin, Dronedarone, Ebola Zaire vaccine (live, attenuated), Eculizumab, Efalizumab, Efonidipine, Ellagic acid, Emapalumab, Emopamil, Enflurane, Entrectinib, Epanolol, Eperisone, Epirubicin, Eribulin, Esatenolol, Esmolol, Estramustine, Etanercept, Ethanol, Ethosuximide, Etoposide, Etoricoxib, Everolimus, Felbamate, Felodipine, Fendiline, Fentanyl, Fish oil, Floxuridine, Fluclorolone, Flucytosine, Fludarabine, Fludrocortisone, Flunarizine, Flunisolide, Flunitrazepam, Fluocinolone acetonide, Fluocinonide, Fluocortin, Fluocortolone, Fluorometholone, Fluorouracil, Fluoxetine, Fluperolone, Fluphenazine, Fluprednidene, Fluprednisolone, Flurazepam, Fluspirilene, Fluticasone, Fluticasone furoate, Fluticasone propionate, Fomepizole, G17DT, Galantamine, Gallium nitrate, Gallopamil, Gemcitabine, Gemtuzumab ozogamicin, GI-5005, Glatiramer, Glycerin, Golimumab, Guanfacine, Guselkumab, Gusperimus, Haemophilus influenzae type B capsular polysaccharide meningococcal outer membrane protein conjugate antigen, Haemophilus influenzae type B strain 1482 capsular polysaccharide tetanus toxoid conjugate antigen, Haemophilus influenzae type B strain 20752 capsular polysaccharide tetanus toxoid conjugate antigen, Haloperidol, Halothane, Hepatitis A Vaccine, Hepatitis B Vaccine (Recombinant), Human adenovirus e serotype 4 strain cl-68578 antigen, Human interferon omega-1, Human rabies virus immune globulin, Hydrocortisone, Hydrocortisone acetate, Hydrocortisone butyrate, Hydrocortisone succinate, Hydroquinidine, Hydroxychloroquine, Hydroxyurea, Hydroxyzine, Hypericin, Ibritumomab tiuxetan, Ibrutinib, Ibutilide, Idarubicin, Idelalisib, Ifosfamide, Imatinib, Imipramine, Indenolol, Indisulam, Indomethacin, Inebilizumab, Infliximab, Influenza A virus A/Brisbane/59/2007(H1N1) antigen (propiolactone inactivated), Influenza A virus A/Brisbane/59/2007(H1N1) hemagglutinin antigen (propiolactone inactivated), Influenza A virus A/California/7/2009 (H1N1) live (attenuated) antigen, Influenza A virus A/California/7/2009 X-181 (H1N1) antigen (propiolactone inactivated), Influenza A virus A/California/7/2009 X-181 (H1N1) hemagglutinin antigen (propiolactone inactivated), Influenza A virus A/Perth/16/2009 (H3N2) live (attenuated) antigen, Influenza A virus A/Uruguay/716/2007(H3N2) antigen (propiolactone inactivated), Influenza A virus A/Victoria/210/2009 X-187 (H3N2) antigen (formaldehyde inactivated), Influenza A virus A/Victoria/210/2009 X-187 (H3N2) hemagglutinin antigen (formaldehyde inactivated), Influenza B virus B/Brisbane/60/2008 antigen (formaldehyde inactivated), Influenza B virus B/Brisbane/60/2008 antigen (propiolactone inactivated), Influenza B virus B/Brisbane/60/2008 hemagglutinin antigen (formaldehyde inactivated), Influenza B virus B/Brisbane/60/2008 hemagglutinin antigen (propiolactone inactivated), INGN 225, Interferon alfa, Interferon alfa-2a, Recombinant, Interferon alfa-2b, Interferon alfa-n1, Interferon alfa-n3, Interferon alfacon-1, Interferon beta-1b, Interferon gamma-1b, Irinotecan, Isoflurane, Isoniazid, Isosorbide dinitrate, Isradipine, Itraconazole, Ivabradine, Ixabepilone, Ixekizumab, Japanese encephalitis virus strain sa 14-14-2 antigen (formaldehyde inactivated), Ketoconazole, Labetalol, Lacidipine, Lacosamide, Lamotrigine, Landiolol, Lanreotide, Lasmiditan, Lefamulin, Leflunomide, Lenalidomide, Lercanidipine, Levobetaxolol, Levomenthol, Lidoflazine, Linezolid, Lomerizine, Lomustine, Loperamide, Lopinavir, Lorajmine, Lucinactant, Magnesium, Magnesium sulfate, Manidipine, Mechlorethamine, Melengestrol, Melphalan, Mepindolol, Mepolizumab, Meprednisone, Mercaptopurine, Methimazole, Methotrexate, Methotrimeprazine, Methoxyflurane, Methsuximide, Methyldopa, Methylprednisolone, Metoprolol, Metyrapone, Mibefradil, Miconazole, Midodrine, Midostaurin, Mitomycin, Mitoxantrone, Mizoribine, Moderna COVID-19 Vaccine, Modified vaccinia ankara, Mometasone, Mometasone furoate, Monomethyl fumarate, Muromonab, Mycophenolate mofetil, Mycophenolic acid, Nabilone, Nadolol, Naftopidil, Natalizumab, Nebivolol, Nelarabine, Niacin, Nicardipine, Nicotinamide, Nifedipine, Niguldipine, Nilotinib, Niludipine, Nilvadipine, Nimesulide, Nimodipine, Nisoldipine, Nitrazepam, Nitrendipine, Nortriptyline, Nylidrin, Obinutuzumab, Ocrelizumab, Octreotide, Olaparib, Orphenadrine, Otilonium, Oxaliplatin, Oxprenolol, Ozanimod, Paclitaxel, Palbociclib, Panobinostat, Paramethasone, Pasireotide, Pazopanib, Peficitinib, Pegaspargase, Peginterferon alfa-2a, Peginterferon alfa-2b, Peginterferon beta-1a, Pemetrexed, Penbutolol, Penfluridol, Penicillamine, Pentostatin, Perhexiline, Pertussis vaccine, PEV3A, Phenelzine, Phenobarbital, Phenylalanine, Phenytoin, Pimecrolimus, Pinaverium, Pindolol, Piperaquine, Pirarubicin, Pirfenidone, Pitolisant, Pomalidomide, Ponatinib, Poractant alfa, Practolol, Prajmaline, Pralatrexate, Prednisolone, Prednisone, Prednylidene, Pregabalin, Prenylamine, Primidone, Procainamide, Procarbazine, Propacetamol, Propafenone, Propofol, Propranolol, Propylthiouracil, Quinidine, Rabies virus inactivated antigen, A, Rabies virus inactivated antigen, B, Raltitrexed, Ravulizumab, Regorafenib, Remifentanil, Rhein, Rifampicin, Rilonacept, Rindopepimut, Risankizumab, Rituximab, Rivastigmine, Roflumilast, Rotavirus vaccine, Rozanolixizumab, Rubella virus vaccine, Rufinamide, Ruxolitinib, Safinamide, Sarilumab, Secukinumab, Selegiline, Seletracetam, Selumetinib, Sevoflurane, Sildenafil, Siltuximab, Siponimod, Sipuleucel-T, Sirolimus, Sirukumab, Smallpox (Vaccinia) Vaccine, Live, Sorafenib, Sotalol, Sparteine, SRP 299, Stepronin, Streptozocin, Sufentanil, Sulfamethoxazole, Sulfasalazine, Sunitinib, Tacrolimus, Talinolol, Tamoxifen, Tecemotide, Tedisamil, Tegaserod, Temozolomide, Temsirolimus, Teniposide, Tepoxalin, Teriflunomide, Terodiline, Tertatolol, Tetrahydropalmatine, Tetrandrine, TG4010, Thalidomide, Theophylline, Thioridazine, Thiotepa, Ticlopidine, Timolol, Tioguanine, Tixocortol, Tizanidine, Tocilizumab, Tofacitinib, Tolfenamic acid, Topotecan, Tositumomab, Trabectedin, Tranilast, Tranylcypromine, Trastuzumab, Trastuzumab emtansine, Trazodone, Tretinoin, Triamcinolone, Trifluridine, Trilostane, Trimebutine, Trimethadione, Triptolide, Trofosfamide, Typhoid vaccine, Typhoid Vaccine Live, Typhoid Vi polysaccharide vaccine, Ursodeoxycholic acid, Varicella Zoster Vaccine (Live/attenuated), Varicella Zoster Vaccine (Recombinant), Vayarin, Vedolizumab, Verapamil, Vernakalant, Vibrio cholerae CVD 103-HgR strain live antigen, Vilanterol, Vinblastine, Vincristine, Vindesine, Vinorelbine, Vinpocetine, Vitespen, Voclosporin, Vorinostat, WIN 55212-2, Wortmannin, Yellow Fever Vaccine, Yersinia pestis 195/p antigen (formaldehyde inactivated), Zafirlukast, Zidovudine, Ziprasidone, Zonisamide" />
          <attvalue for="13" value="Fingolimod" />
          <attvalue for="14" value="https://www.drugbank.ca/structures/DB08868/image.svg" />
          <attvalue for="15" value="Drug" />
          <attvalue for="16" value="5" />
          <attvalue for="17" value="0.0035321821036106748" />
          <attvalue for="18" value="1.1800913862769533e-05" />
          <attvalue for="19" value="1.8325879384645263e-64" />
          <attvalue for="20" value="0" />
          <attvalue for="21" value="207" />
          <attvalue for="22" value="#FC5F67" />
          <attvalue for="23" value="#FB3640" />
        </attvalues>
      </node>
      <node id="Sphingosine 1-phosphate receptor 5" label="Sphingosine 1-phosphate receptor 5">
        <attvalues>
          <attvalue for="24" value="S1PR5" />
          <attvalue for="0" value="Q9H228" />
          <attvalue for="25" value="Not Available" />
          <attvalue for="26" value="Humans" />
          <attvalue for="27" value="Membrane receptor" />
          <attvalue for="28" value="Family A G protein-coupled receptor" />
          <attvalue for="29" value="Cell membrane" />
          <attvalue for="30" value="" />
          <attvalue for="31" value="Malignant Neoplasms, Neoplasms, Primary malignant neoplasm" />
          <attvalue for="32" value="Fingolimod, Siponimod, Ozanimod" />
          <attvalue for="33" value="https://www.drugbank.ca/polypeptides/Q9H228" />
          <attvalue for="13" value="Sphingosine 1-phosphate receptor 5" />
          <attvalue for="14" value="https://cdn.rcsb.org/images/structures/ot/not available/not available_model-1.jpeg" />
          <attvalue for="15" value="Target" />
          <attvalue for="16" value="2" />
          <attvalue for="17" value="0.0024725274725274724" />
          <attvalue for="18" value="1.8881462180431253e-06" />
          <attvalue for="19" value="1.1222263395042567e-64" />
          <attvalue for="20" value="0" />
          <attvalue for="21" value="0" />
          <attvalue for="22" value="#12EAEA" />
          <attvalue for="23" value="#0EBEBE" />
        </attvalues>
      </node>
      <node id="Histone deacetylase 1" label="Histone deacetylase 1">
        <attvalues>
          <attvalue for="24" value="HDAC1" />
          <attvalue for="0" value="Q13547" />
          <attvalue for="25" value="4BKX" />
          <attvalue for="26" value="Humans" />
          <attvalue for="27" value="Epigenetic regulator" />
          <attvalue for="28" value="Eraser" />
          <attvalue for="29" value="Nucleus" />
          <attvalue for="30" value="MTA1, RBBP7, SIN3A, RBBP4, MTA2, GATAD2A, CHD4, CHD3, SIN3B, EZH2" />
          <attvalue for="31" value="MYELODYSPLASTIC SYNDROME, Heart Diseases, Mood Disorders, Cerebrovascular accident, Neoplasms, Colorectal Neoplasms, Mammary Neoplasms, Adenocarcinoma, Esophageal Neoplasms, nervous system disorder, Prostatic Neoplasms, Stomach Neoplasms, Congenital Abnormality, Autoimmune Diseases, Brain Diseases, Carcinoma, Cognition Disorders, Endometrial Neoplasms, Hypertensive disease, Kidney Diseases, Liver diseases, Parathyroid Neoplasms, Precancerous Conditions, Skin lesion, Superinfection, Virus Diseases, B-Cell Lymphomas, Benign Neoplasm, Lipid Metabolism Disorders, Deformity, Hematologic Neoplasms, Neurodegenerative Disorders, Mitochondrial Diseases, Inflammatory disorder, Secondary Neoplasm" />
          <attvalue for="32" value="Vorinostat, Pracinostat, Mocetinostat, Abexinostat, Romidepsin, Zinc, Arsenic trioxide, Fingolimod, Zinc acetate, Zinc chloride, Zinc sulfate, unspecified form, Belinostat, Panobinostat" />
          <attvalue for="33" value="https://www.drugbank.ca/polypeptides/Q13547" />
          <attvalue for="13" value="Histone deacetylase 1" />
          <attvalue for="14" value="https://cdn.rcsb.org/images/structures/bk/4bkx/4bkx_assembly-1.jpeg" />
          <attvalue for="15" value="Target" />
          <attvalue for="16" value="1" />
          <attvalue for="17" value="0.0020604395604395605" />
          <attvalue for="18" value="0.0" />
          <attvalue for="19" value="7.481508930028377e-65" />
          <attvalue for="20" value="0" />
          <attvalue for="21" value="0" />
          <attvalue for="22" value="#12EAEA" />
          <attvalue for="23" value="#0EBEBE" />
        </attvalues>
      </node>
      <node id="Sphingosine 1-phosphate receptor 1" label="Sphingosine 1-phosphate receptor 1">
        <attvalues>
          <attvalue for="24" value="S1PR1" />
          <attvalue for="0" value="P21453" />
          <attvalue for="25" value="3V2Y" />
          <attvalue for="26" value="Humans" />
          <attvalue for="27" value="Membrane receptor" />
          <attvalue for="28" value="Family A G protein-coupled receptor" />
          <attvalue for="29" value="Cell membrane" />
          <attvalue for="30" value="AKT1, STAT3, CCR7, CD69, CXCR4, LCK, CXCR5, PDGFRB" />
          <attvalue for="31" value="Carcinoma, Hypertensive disease, Neoplasms, Autoimmune Diseases, Malignant Neoplasms, Primary malignant neoplasm, Virus Diseases, Mammary Neoplasms, Colorectal Neoplasms, Diabetes Mellitus, Inflammatory Bowel Diseases, Liver neoplasms, Lymphoma, Cerebrovascular accident, Lesion of brain, Hematopoietic Neoplasms" />
          <attvalue for="32" value="Asfotase alfa, Siponimod, Ozanimod, Fingolimod" />
          <attvalue for="33" value="https://www.drugbank.ca/polypeptides/P21453" />
          <attvalue for="13" value="Sphingosine 1-phosphate receptor 1" />
          <attvalue for="14" value="https://cdn.rcsb.org/images/structures/v2/3v2y/3v2y_assembly-1.jpeg" />
          <attvalue for="15" value="Target" />
          <attvalue for="16" value="2" />
          <attvalue for="17" value="0.0024725274725274724" />
          <attvalue for="18" value="1.8881462180431253e-06" />
          <attvalue for="19" value="1.1222263395042567e-64" />
          <attvalue for="20" value="0" />
          <attvalue for="21" value="0" />
          <attvalue for="22" value="#12EAEA" />
          <attvalue for="23" value="#0EBEBE" />
        </attvalues>
      </node>
      <node id="Sphingosine 1-phosphate receptor 4" label="Sphingosine 1-phosphate receptor 4">
        <attvalues>
          <attvalue for="24" value="S1PR4" />
          <attvalue for="0" value="O95977" />
          <attvalue for="25" value="2DCO" />
          <attvalue for="26" value="Humans" />
          <attvalue for="27" value="Membrane receptor" />
          <attvalue for="28" value="Family A G protein-coupled receptor" />
          <attvalue for="29" value="Cell membrane" />
          <attvalue for="30" value="CCR7, GPSM3" />
          <attvalue for="31" value="Inflammatory Bowel Diseases" />
          <attvalue for="32" value="Fingolimod" />
          <attvalue for="33" value="https://www.drugbank.ca/polypeptides/O95977" />
          <attvalue for="13" value="Sphingosine 1-phosphate receptor 4" />
          <attvalue for="14" value="https://cdn.rcsb.org/images/structures/dc/2dco/2dco_model-1.jpeg" />
          <attvalue for="15" value="Target" />
          <attvalue for="16" value="1" />
          <attvalue for="17" value="0.0020604395604395605" />
          <attvalue for="18" value="0.0" />
          <attvalue for="19" value="7.481508930028377e-65" />
          <attvalue for="20" value="0" />
          <attvalue for="21" value="0" />
          <attvalue for="22" value="#12EAEA" />
          <attvalue for="23" value="#0EBEBE" />
        </attvalues>
      </node>
      <node id="Sphingosine 1-phosphate receptor 3" label="Sphingosine 1-phosphate receptor 3">
        <attvalues>
          <attvalue for="24" value="S1PR3" />
          <attvalue for="0" value="Q99500" />
          <attvalue for="25" value="Not Available" />
          <attvalue for="26" value="Humans" />
          <attvalue for="27" value="Membrane receptor" />
          <attvalue for="28" value="Family A G protein-coupled receptor" />
          <attvalue for="29" value="Cell membrane" />
          <attvalue for="30" value="AKT1" />
          <attvalue for="31" value="Neoplasms, Mental disorders, Bone Diseases" />
          <attvalue for="32" value="Fingolimod" />
          <attvalue for="33" value="https://www.drugbank.ca/polypeptides/Q99500" />
          <attvalue for="13" value="Sphingosine 1-phosphate receptor 3" />
          <attvalue for="14" value="https://cdn.rcsb.org/images/structures/ot/not available/not available_model-1.jpeg" />
          <attvalue for="15" value="Target" />
          <attvalue for="16" value="1" />
          <attvalue for="17" value="0.0020604395604395605" />
          <attvalue for="18" value="0.0" />
          <attvalue for="19" value="7.481508930028377e-65" />
          <attvalue for="20" value="0" />
          <attvalue for="21" value="0" />
          <attvalue for="22" value="#12EAEA" />
          <attvalue for="23" value="#0EBEBE" />
        </attvalues>
      </node>
      <node id="Selinexor" label="Selinexor">
        <attvalues>
          <attvalue for="0" value="DB11942" />
          <attvalue for="1" value="C1=CN=C(C=N1)NNC(=O)/C=C\N2C=NC(=N2)C3=CC(=CC(=C3)C(F)(F)F)C(F)(F)F" />
          <attvalue for="2" value="L" />
          <attvalue for="3" value="L01" />
          <attvalue for="4" value="L01X" />
          <attvalue for="5" value="L01XX" />
          <attvalue for="6" value="L01XX66" />
          <attvalue for="7" value="Exportin-1" />
          <attvalue for="8" value="Cytochrome P450 3A4" />
          <attvalue for="9" value="" />
          <attvalue for="10" value="Solute carrier organic anion transporter family member 1B3" />
          <attvalue for="11" value="Not Available" />
          <attvalue for="12" value="Abametapir, Ambrisentan, Atorvastatin, Belantamab mafodotin, Bempedoic acid, Caspofungin, Cenobamate, Cholecystokinin, Cholic Acid, Cobimetinib, Conjugated estrogens, Darbepoetin alfa, Docetaxel, Erythromycin, Erythropoietin, Fexofenadine, Fluvastatin, Gadoxetic acid, Glecaprevir, Grazoprevir, Haloperidol, Letermovir, Levosalbutamol, Liothyronine, Liotrix, Methotrexate, Methoxy polyethylene glycol-epoetin beta, Metreleptin, Mycophenolate mofetil, Ouabain, Paclitaxel, Paritaprevir, Peginesatide, Pitavastatin, Pitolisant, Pravastatin, Raloxifene, Revefenacin, Rifampicin, Ritonavir, Romidepsin, Satralizumab, Selexipag, Simeprevir, Sincalide, Taurocholic acid, Technetium Tc-99m mebrofenin, Tenofovir alafenamide, Testosterone, Tucatinib, Valsartan, Voxilaprevir" />
          <attvalue for="13" value="Selinexor" />
          <attvalue for="14" value="https://www.drugbank.ca/structures/DB11942/image.svg" />
          <attvalue for="15" value="Drug" />
          <attvalue for="16" value="1" />
          <attvalue for="17" value="0.0006868131868131869" />
          <attvalue for="18" value="0.0" />
          <attvalue for="19" value="5.0830653221943947e-85" />
          <attvalue for="20" value="0" />
          <attvalue for="21" value="36" />
          <attvalue for="22" value="#FC5F67" />
          <attvalue for="23" value="#FB3640" />
        </attvalues>
      </node>
      <node id="Exportin-1" label="Exportin-1">
        <attvalues>
          <attvalue for="24" value="XPO1" />
          <attvalue for="0" value="O14980" />
          <attvalue for="25" value="5DIS" />
          <attvalue for="26" value="Humans" />
          <attvalue for="27" value="Not Available" />
          <attvalue for="28" value="Not Available" />
          <attvalue for="29" value="Cytoplasm" />
          <attvalue for="30" value="RAN, RANGAP1, SNUPN, NUP214, RANBP2, NUP153, NUP62, ANP32A, PKIA, ELAVL1" />
          <attvalue for="31" value="Prostatic Neoplasms, Mammary Neoplasms, Colorectal Neoplasms, Neoplasms, Primary malignant neoplasm, Hematologic Neoplasms, B-Cell Lymphomas, Carcinoma, HTLV-I Infections, Virus Diseases, Sarcoma, Malignant neoplasm of soft tissue, Lung Neoplasms, Lymphoma, Neuromuscular Diseases, Retroviridae Infections, Epstein-Barr Virus Infections, Pervasive Development Disorder, Sleep Disorders, Secondary Neoplasm" />
          <attvalue for="32" value="Selinexor" />
          <attvalue for="33" value="https://www.drugbank.ca/polypeptides/O14980" />
          <attvalue for="13" value="Exportin-1" />
          <attvalue for="14" value="https://cdn.rcsb.org/images/structures/di/5dis/5dis_assembly-1.jpeg" />
          <attvalue for="15" value="Target" />
          <attvalue for="16" value="1" />
          <attvalue for="17" value="0.0006868131868131869" />
          <attvalue for="18" value="0.0" />
          <attvalue for="19" value="5.0830653221943947e-85" />
          <attvalue for="20" value="0" />
          <attvalue for="21" value="0" />
          <attvalue for="22" value="#12EAEA" />
          <attvalue for="23" value="#0EBEBE" />
        </attvalues>
      </node>
      <node id="Cyclosporine" label="Cyclosporine">
        <attvalues>
          <attvalue for="0" value="DB00091" />
          <attvalue for="1" value="CC[C@H]1C(=O)N(CC(=O)N([C@H](C(=O)N[C@H](C(=O)N([C@H](C(=O)N[C@H](C(=O)N[C@@H](C(=O)N([C@H](C(=O)N([C@H](C(=O)N([C@H](C(=O)N([C@H](C(=O)N1)[C@@H]([C@H](C)C/C=C/C)O)C)C(C)C)C)CC(C)C)C)CC(C)C)C)C)C)CC(C)C)C)C(C)C)CC(C)C)C)C" />
          <attvalue for="2" value="S, L" />
          <attvalue for="3" value="S01, L04" />
          <attvalue for="4" value="L04A, S01X" />
          <attvalue for="5" value="S01XA, L04AD" />
          <attvalue for="6" value="S01XA18, L04AD01" />
          <attvalue for="7" value="Calcium signal-modulating cyclophilin ligand, Calcineurin subunit B type 2, Peptidyl-prolyl cis-trans isomerase A, Peptidyl-prolyl cis-trans isomerase F, mitochondrial" />
          <attvalue for="8" value="Cytochrome P450 3A5, Cytochrome P450 3A4, Cytochrome P450 2C19, Cytochrome P450 2D6" />
          <attvalue for="9" value="" />
          <attvalue for="10" value="Multidrug resistance protein 1, Bile salt export pump, Ileal sodium/bile acid cotransporter, Sodium/bile acid cotransporter, Solute carrier family 22 member 6, Multidrug resistance-associated protein 7, Canalicular multispecific organic anion transporter 1, ATP-binding cassette sub-family G member 2, Solute carrier organic anion transporter family member 1B1, Solute carrier organic anion transporter family member 1B3" />
          <attvalue for="11" value="Not Available, Enzyme, Enzyme, Not Available" />
          <attvalue for="12" value="(R)-warfarin, (S)-Warfarin, 1-benzylimidazole, 2-Methoxyethanol, 2,5-Dimethoxy-4-ethylamphetamine, 2,5-Dimethoxy-4-ethylthioamphetamine, 4-Bromo-2,5-dimethoxyamphetamine, 4-Methoxyamphetamine, 5-(2-methylpiperazine-1-sulfonyl)isoquinoline, 5-methoxy-N,N-dimethyltryptamine, 6-Deoxyerythronolide B, 7-ethyl-10-hydroxycamptothecin, 7-Nitroindazole, 9-(N-methyl-L-isoleucine)-cyclosporin A, 9-aminocamptothecin, Abacavir, Abametapir, Abatacept, Abediterol, Abemaciclib, Abetimus, Acalabrutinib, Acarbose, Acebutolol, Aceclofenac, Acemetacin, Acenocoumarol, Acepromazine, Aceprometazine, Acetaminophen, Acetazolamide, Acetophenazine, Acetyl sulfisoxazole, Acetyldigoxin, Acetylsalicylic acid, Acipimox, Aclidinium, Acrivastine, Acteoside, Acyclovir, Adalimumab, Adefovir, Adefovir dipivoxil, Adenovirus type 7 vaccine live, Adrafinil, Afatinib, Afelimomab, Agmatine, Albendazole, Albutrepenonacog alfa, Alclofenac, Alclometasone, Alcuronium, Aldesleukin, Aldosterone, Alectinib, Alefacept, Alemtuzumab, Alendronic acid, Alfentanil, Alfuzosin, Alimemazine, Aliskiren, Allopurinol, Allylestrenol, Almasilate, Alminoprofen, Almotriptan, Alogliptin, Alpelisib, Alprazolam, Alprenolol, Alprostadil, Altretamine, Aluminium clofibrate, Alvocidib, Amantadine, Ambrisentan, Amcinonide, Amibegron, Amifampridine, Amikacin, Amiloride, Amineptine, Aminoglutethimide, Aminohippuric acid, Aminophenazone, Aminophylline, Amiodarone, Amisulpride, Amitraz, Amitriptyline, Amitriptylinoxide, Amlodipine, Ammonium chloride, Amobarbital, Amoxapine, Amoxicillin, Amperozide, Amphetamine, Amphotericin B, Ampicillin, Amprenavir, Amrinone, Amsacrine, Anakinra, Ancestim, Angiotensin 1-7, Anisodamine, Anthrax immune globulin human, Anthrax vaccine, Antihemophilic Factor (Recombinant), PEGylated, Antilymphocyte immunoglobulin (horse), Antipyrine, Antithrombin III human, Antithymocyte immunoglobulin (rabbit), Antrafenine, Apalutamide, Apixaban, Apomorphine, Apramycin, Apremilast, Aprepitant, Aprindine, Aprobarbital, Aranidipine, Arbekacin, Arbutamine, Ardeparin, Arformoterol, Aripiprazole, Aripiprazole lauroxil, Armodafinil, Arotinolol, Arsenic trioxide, Artemether, Ascorbic acid, Asenapine, Astemizole, Asunaprevir, Atazanavir, Atenolol, Atipamezole, Atomoxetine, Atorvastatin, Atracurium, Atracurium besylate, Atrasentan, Atropine, Auranofin, Aurothioglucose, Avanafil, Avasimibe, Avatrombopag, AVE9633, Axitinib, Azacitidine, Azaperone, Azapropazone, Azathioprine, Azelaic acid, Azelastine, Azelnidipine, Azilsartan medoxomil, Azimilide, Azithromycin, Azosemide, Aztreonam, Bacillus calmette-guerin substrain connaught live antigen, Bacillus calmette-guerin substrain danish 1331 live antigen, Bacillus calmette-guerin substrain tice live antigen, Bacitracin, Baclofen, Balsalazide, Bambuterol, Barbexaclone, Barbital, Baricitinib, Barnidipine, Basiliximab, BCG vaccine, Beclamide, Beclomethasone dipropionate, Begelomab, Belantamab mafodotin, Belatacept, Belimumab, Belinostat, Bemiparin, Bempedoic acid, Benazepril, Benazeprilat, Bencyclane, Bendamustine, Bendroflumethiazide, Benidipine, Benmoxin, Benorilate, Benoxaprofen, Benperidol, Benserazide, Benzatropine, Benzbromarone, Benznidazole, Benzphetamine, Benzthiazide, Benzydamine, Benzyl alcohol, Benzylpenicillin, Bepotastine, Bepridil, Berotralstat, Betamethasone, Betamethasone phosphate, Betaxolol, Bethanidine, Betrixaban, Bevacizumab, Bevantolol, Bexarotene, Bezafibrate, Bicalutamide, Bicifadine, Bicisate, Bietaserpine, Bifeprunox, Bifonazole, Binimetinib, Biricodar, Bismuth subcarbonate, Bismuth subcitrate potassium, Bismuth subgallate, Bismuth subnitrate, Bismuth subsalicylate, Bisoprolol, Bisoxatin, Bitolterol, BL-1020, Black cohosh, Bleomycin, Bleselumab, Blinatumomab, Blonanserin, Boceprevir, Bopindolol, Bortezomib, Bosentan, Bosutinib, Botulinum toxin type A, Botulinum Toxin Type B, BQ-123, Brefeldin A, Brentuximab vedotin, Brequinar, Bretylium, Brexanolone, Brexpiprazole, Briakinumab, Brigatinib, Brilaroxazine, Brincidofovir, Brivaracetam, Brodalumab, Bromazepam, Bromocriptine, Bromperidol, Bryostatin 1, Bucindolol, Budesonide, Buflomedil, Bufuralol, Bumadizone, Bumetanide, Bupivacaine, Bupranolol, Buprenorphine, Bupropion, Buspirone, Busulfan, Butabarbital, Butalbital, Butaperazine, Butriptyline, Butyrfentanyl, Cabazitaxel, Cabergoline, Cadralazine, Calcitriol, Camptothecin, Canagliflozin, Canakinumab, Candesartan, Candesartan cilexetil, Candicidin, Candoxatril, Cannabidiol, Cannabidivarin, Canrenoic acid, Canrenone, Capecitabine, Capmatinib, Capreomycin, Capsaicin, Captopril, Carbamazepine, Carbaspirin calcium, Carbidopa, Carbimazole, Carbomycin, Carboplatin, Carboxyamidotriazole, Carfilzomib, Cariprazine, Carisbamate, Carmustine, Caroverine, Caroxazone, Carprofen, Carvedilol, Caspofungin, Castanospermine, Cefacetrile, Cefaclor, Cefadroxil, Cefaloridine, Cefalotin, Cefamandole, Cefapirin, Cefatrizine, Cefazedone, Cefazolin, Cefbuperazone, Cefcapene, Cefdinir, Cefditoren, Cefepime, Cefetamet, Cefmenoxime, Cefmetazole, Cefminox, Cefodizime, Cefonicid, Cefoperazone, Ceforanide, Cefotaxime, Cefotetan, Cefotiam, Cefoxitin, Cefozopran, Cefpiramide, Cefpirome, Cefpodoxime, Cefprozil, Cefradine, Cefroxadine, Cefsulodin, Ceftaroline fosamil, Ceftazidime, Ceftezole, Ceftibuten, Ceftizoxime, Ceftobiprole, Ceftolozane, Ceftriaxone, Cefuroxime, Celecoxib, Celiprolol, Cenobamate, Cepeginterferon alfa-2B, Cephalexin, Cephaloglycin, Cephalothin Group, Ceritinib, Cerivastatin, Certolizumab pegol, Certoparin, Cethromycin, Cetirizine, Cevimeline, Chloral hydrate, Chlorambucil, Chloramphenicol, Chloroquine, Chlorothiazide, Chloroxylenol, Chlorpheniramine, Chlorphentermine, Chlorproethazine, Chlorpromazine, Chlorpropamide, Chlorprothixene, Chlorsulfaquinoxaline, Chlorthalidone, Chlorzoxazone, Cholecystokinin, Cholic Acid, Choline C 11, Choline magnesium trisalicylate, Choline salicylate, Chondroitin sulfate, Chromic chloride, Chromic citrate, Chromic nitrate, Chromium, Chromium gluconate, Chromium nicotinate, Chromous sulfate, Ciclesonide, Cicletanine, Cidofovir, Cilastatin, Cilazapril, Cilnidipine, Cilostazol, Cimetidine, Cimicoxib, Cinitapride, Cinnarizine, Cinoxacin, Ciprofibrate, Ciprofloxacin, Cirazoline, Cisapride, Cisatracurium, Cisplatin, Citalopram, Citrulline, Cladribine, Clarithromycin, Clenbuterol, Clevidipine, Clindamycin, Clobazam, Clobetasol, Clobetasol propionate, Clobetasone, Clocortolone, Clocortolone acetate, Clodronic acid, Clofarabine, Clofazimine, Clofenamide, Clofibrate, Clofibride, Clomethiazole, Clomifene, Clomipramine, Clomocycline, Clonazepam, Clonidine, Clonixin, Clopamide, Clopenthixol, Clopidogrel, Cloprednol, Cloranolol, Clorazepic acid, Clorexolone, Clorgiline, Clorsulon, Clostridium tetani toxoid antigen (formaldehyde inactivated), Clothiapine, Clove oil, Clozapine, Cobicistat, Cobimetinib, Codeine, Colchicine, Colesevelam, Colistimethate, Colistin, Coltuximab ravtansine, Conivaptan, Conjugated estrogens, Copanlisib, Corifollitropin alfa, Corticotropin, Cortisone, Cortisone acetate, Cortivazol, Corynebacterium diphtheriae toxoid antigen (formaldehyde inactivated), Crizotinib, Cryptenamine, Curcumin sulfate, Cyamemazine, Cyanocobalamin, Cyclandelate, Cyclic adenosine monophosphate, Cyclobenzaprine, Cyclopentamine, Cyclopenthiazide, Cyclophosphamide, Cycloserine, Cyclothiazide, Cyproterone acetate, Cytarabine, Dabigatran etexilate, Dabrafenib, Dacarbazine, Daclatasvir, Daclizumab, Dacomitinib, Dactinomycin, Dalfampridine, Dalfopristin, Dalteparin, Danaparoid, Danazol, Danoprevir, Dantrolene, Dapagliflozin, Dapoxetine, Dapsone, Daptomycin, Darifenacin, Darodipine, Darolutamide, Darunavir, Dasabuvir, Dasatinib, Daunorubicin, Debrisoquine, Decamethonium, Decitabine, Deferasirox, Deferiprone, Deflazacort, Delafloxacin, Delapril, Delavirdine, Delorazepam, Demeclocycline, Denosumab, Deoxyepinephrine, Deoxyspergualin, Deramciclane, Deserpidine, Desflurane, Desipramine, Desmopressin, Desonide, Desoximetasone, Desvenlafaxine, Detomidine, Deutetrabenazine, Dexamethasone, Dexamethasone isonicotinate, Dexchlorpheniramine, Dexchlorpheniramine maleate, Dexfenfluramine, Dexibuprofen, Dexketoprofen, Dexloxiglumide, Dexmedetomidine, Dexmethylphenidate, Dexniguldipine, Dexpanthenol, Dexpropranolol, Dexrazoxane, Dextran, Dextroamphetamine, Dextromethorphan, Dextropropoxyphene, Dexverapamil, Diatrizoate, Diazepam, Diazoxide, Dibenzepin, Dichlorobenzyl alcohol, Diclofenac, Diclofenamide, Dicloxacillin, Dicyclomine, Didanosine, Dienogest, Diethyl ether, Diethylnorspermine, Diethylpropion, Diethylstilbestrol, Difenpiramide, Diflorasone, Difloxacin, Diflunisal, Difluocortolone, Difluprednate, Digitoxin, Digoxin, Dihydralazine, Dihydrocodeine, Dihydroergocornine, Dihydroergocristine, Dihydroergocryptine, Dihydroergotamine, Dihydrostreptomycin, Diltiazem, Dimercaprol, Dimetacrine, Dimethyl fumarate, Dimethyl sulfoxide, Dinoprostone, Dinutuximab, Diphenhydramine, Dipotassium phosphate, Dipyridamole, Dirithromycin, Disopyramide, Disulfiram, Ditiocarb, Dixyrazine, DL-Methylephedrine, Dobutamine, Docetaxel, Dofetilide, Dolasetron, Dolutegravir, Domperidone, Donepezil, Dopamine, Dopexamine, Doramectin, Doravirine, Doripenem, Dosulepin, Dotarizine, Dovitinib, Doxacurium, Doxapram, Doxazosin, Doxepin, Doxifluridine, Doxofylline, Doxorubicin, Doxycycline, Dronedarone, Droperidol, Drospirenone, Droxicam, Droxidopa, Duloxetine, Dutasteride, Duvelisib, Dyphylline, Ebastine, Ebola Zaire vaccine (live, attenuated), Ebselen, Echinacea, Ecopipam, Eculizumab, Edaravone, Edoxaban, Edrophonium, Efalizumab, Efavirenz, Efonidipine, Elacridar, Elagolix, Elbasvir, Eletriptan, Elexacaftor, Eliglustat, Ellagic acid, Eluxadoline, Elvitegravir, Emapalumab, Emetine, Emopamil, Emtricitabine, Enalapril, Enalaprilat, Enasidenib, Encainide, Enclomiphene, Encorafenib, Endralazine, Enfortumab vedotin, Enoxacin, Enoxaparin, Enrofloxacin, Entrectinib, Enzalutamide, Epanolol, Eperisone, Ephedra sinica root, Ephedrine, Epicaptopril, Epinastine, Epinephrine, Epirizole, Epirubicin, Eplerenone, Epofolate, Epoprostenol, Epothilone D, Eprinomectin, Eprosartan, Erdafitinib, Ergoloid mesylate, Ergometrine, Ergotamine, Eribulin, Erlotinib, Ertapenem, Ertugliflozin, Erythromycin, Esatenolol, Escitalopram, Esketamine, Eslicarbazepine, Eslicarbazepine acetate, Esmirtazapine, Esmolol, Esomeprazole, Estazolam, Estradiol, Estradiol acetate, Estradiol benzoate, Estradiol cypionate, Estradiol dienanthate, Estradiol valerate, Estramustine, Estrone, Estrone sulfate, Eszopiclone, Etacrynic acid, Etafedrine, Etanercept, Ethadione, Ethambutol, Ethanol, Ethenzamide, Ethinylestradiol, Ethosuximide, Ethotoin, Ethoxzolamide, Ethylmorphine, Etidronic acid, Etilefrine, Etiracetam, Etodolac, Etofenamate, Etofibrate, Etomidate, Etonogestrel, Etoperidone, Etoposide, Etoricoxib, Etravirine, Eucalyptus oil, Evening primrose oil, Everolimus, Ezetimibe, Ezogabine, Famciclovir, Fasudil, Favipiravir, Fedratinib, Felbamate, Felodipine, Fenbufen, Fendiline, Fenofibrate, Fenofibric acid, Fenoldopam, Fenoprofen, Fenoterol, Fenozolone, Fenproporex, Fenquizone, Fentanyl, Fentiazac, Ferulic acid, Fesoterodine, Fexofenadine, Filgotinib, Fimasartan, Finasteride, Fingolimod, Firocoxib, Fish oil, Flavoxate, Flecainide, Fleroxacin, Flibanserin, Floctafenine, Flomoxef, Florbetaben (18F), Florbetapir (18F), Floxuridine, Fluanisone, Fluclorolone, Flucloxacillin, Fluconazole, Flucytosine, Fludarabine, Fludeoxyglucose (18F), Fludrocortisone, Flumazenil, Flumequine, Flumethasone, Flunarizine, Flunisolide, Flunixin, Fluocinolone acetonide, Fluocinonide, Fluocortin, Fluocortolone, Fluorescein, Fluorometholone, Fluorouracil, Fluoxetine, Fluoxymesterone, Flupentixol, Fluperolone, Fluphenazine, Flupirtine, Fluprednidene, Fluprednidene acetate, Fluprednisolone, Flurandrenolide, Flurazepam, Flurbiprofen, Flurbiprofen axetil, Flurithromycin, Fluspirilene, Flutamide, Fluticasone, Fluticasone furoate, Fluticasone propionate, Fluvastatin, Fluvoxamine, Folic acid, Fomepizole, Fondaparinux, Forasartan, Formestane, Formocortal, Formoterol, Fosaprepitant, Foscarnet, Fosfomycin, Fosinopril, Fosinoprilat, Fosnetupitant, Fosphenytoin, Fostamatinib, Fostemsavir, Framycetin, Frovatriptan, Furazolidone, Furosemide, Fusidic acid, G17DT, Gabapentin, Gabapentin enacarbil, Gaboxadol, Gadobenic acid, Gadodiamide, Gadofosveset trisodium, Gadopentetic acid, Gadoteric acid, Gadoteridol, Gadoxetic acid, Galantamine, Gallamine, Gallamine triethiodide, Gallium nitrate, Gallopamil, Ganciclovir, Garenoxacin, Gatifloxacin, Gefitinib, Gemcitabine, Gemfibrozil, Gemifloxacin, Gemtuzumab ozogamicin, Geneticin, Genistein, Gentamicin, Gentamicin C1a, Gepefrine, Gestodene, GI-5005, Gilteritinib, Gimatecan, Gimeracil, Givosiran, Glasdegib, Glatiramer, Glecaprevir, Glimepiride, Glipizide, GLPG-0492, Glutaric Acid, Glyburide, Glycerol phenylbutyrate, Glycochenodeoxycholic Acid, Glycyrrhizic acid, Glymidine, Golimumab, Golodirsen, Goserelin, GPI-1485, Grapiprant, Grazoprevir, Grepafloxacin, Griseofulvin, Guacetisal, Guanabenz, Guanadrel, Guanazodine, Guanethidine, Guanfacine, Guanoclor, Guanoxabenz, Guanoxan, Guselkumab, Gusperimus, Haemophilus influenzae type B capsular polysaccharide meningococcal outer membrane protein conjugate antigen, Haemophilus influenzae type B strain 1482 capsular polysaccharide tetanus toxoid conjugate antigen, Haemophilus influenzae type B strain 20752 capsular polysaccharide tetanus toxoid conjugate antigen, Halcinonide, Halofantrine, Halometasone, Haloperidol, Halothane, Harmaline, Heparin, Hepatitis A Vaccine, Hepatitis B Vaccine (Recombinant), Hexamethonium, Hexobarbital, Hexoprenaline, Higenamine, Human adenovirus e serotype 4 strain cl-68578 antigen, Human interferon omega-1, Human rabies virus immune globulin, Hydracarbazine, Hydralazine, Hydrochlorothiazide, Hydrocodone, Hydrocortamate, Hydrocortisone, Hydrocortisone aceponate, Hydrocortisone acetate, Hydrocortisone butyrate, Hydrocortisone cypionate, Hydrocortisone phosphate, Hydrocortisone probutate, Hydrocortisone succinate, Hydrocortisone valerate, Hydroflumethiazide, Hydrolyzed Cephalothin, Hydromorphone, Hydroxocobalamin, Hydroxychloroquine, Hydroxyethyl Starch, Hydroxyfasudil, Hydroxyprogesterone caproate, Hydroxyurea, Hydroxyzine, Hygromycin B, Hypericin, Ibandronate, Ibritumomab tiuxetan, Ibrutinib, Ibuprofen, Ibuproxam, Ibutilide, Icatibant, Icosapent, Icotinib, Idarubicin, Idarucizumab, Idazoxan, Idebenone, Idelalisib, Ifenprodil, Ifosfamide, Iloperidone, Iloprost, Imatinib, Imidafenacin, Imidapril, Imidazole salicylate, Imipenem, Imipramine, Imipramine oxide, Incadronic acid, Indacaterol, Indalpine, Indapamide, Indenolol, Indigotindisulfonic acid, Indinavir, Indisulam, Indobufen, Indocyanine green acid form, Indomethacin, Indoprofen, Indoramin, Inebilizumab, Infliximab, Influenza A virus A/Brisbane/59/2007(H1N1) antigen (propiolactone inactivated), Influenza A virus A/Brisbane/59/2007(H1N1) hemagglutinin antigen (propiolactone inactivated), Influenza A virus A/California/7/2009 (H1N1) live (attenuated) antigen, Influenza A virus A/California/7/2009 X-181 (H1N1) antigen (propiolactone inactivated), Influenza A virus A/California/7/2009 X-181 (H1N1) hemagglutinin antigen (propiolactone inactivated), Influenza A virus A/Perth/16/2009 (H3N2) live (attenuated) antigen, Influenza A virus A/Uruguay/716/2007(H3N2) antigen (propiolactone inactivated), Influenza A virus A/Victoria/210/2009 X-187 (H3N2) antigen (formaldehyde inactivated), Influenza A virus A/Victoria/210/2009 X-187 (H3N2) hemagglutinin antigen (formaldehyde inactivated), Influenza B virus B/Brisbane/60/2008 antigen (formaldehyde inactivated), Influenza B virus B/Brisbane/60/2008 antigen (propiolactone inactivated), Influenza B virus B/Brisbane/60/2008 hemagglutinin antigen (formaldehyde inactivated), Influenza B virus B/Brisbane/60/2008 hemagglutinin antigen (propiolactone inactivated), INGN 225, Inosine pranobex, Inositol, Inotersen, Inotuzumab ozogamicin, Interferon alfa, Interferon alfa-2a, Recombinant, Interferon alfa-2b, Interferon alfa-n1, Interferon alfa-n3, Interferon alfacon-1, Interferon beta-1b, Interferon gamma-1b, Invert sugar, Iobenguane sulfate I-123, Iodixanol, Iofetamine I-123, Ioflupane I-123, Iopromide, Iothalamic acid, Ioversol, Ioxilan, Ipecac, Ipilimumab, Iprindole, Iproniazid, Irbesartan, Irinotecan, Isavuconazole, Isavuconazonium, Isepamicin, Isocarboxazid, Isoetharine, Isoflavone, Isoflurane, Isometheptene, Isoniazid, Isoprenaline, Isosorbide mononitrate, Isosulfan blue, Isotretinoin, Isoxicam, Isoxsuprine, Isradipine, Istradefylline, Itraconazole, Ivabradine, Ivacaftor, Ivermectin, Ivosidenib, Ixabepilone, Ixazomib, Ixekizumab, Japanese encephalitis virus strain sa 14-14-2 antigen (formaldehyde inactivated), JNJ-26489112, Josamycin, Kanamycin, Kebuzone, Ketamine, Ketanserin, Ketazolam, Ketoconazole, Ketoprofen, Ketorolac, Kitasamycin, KOS-1584, Labetalol, Lacidipine, Lacosamide, Lamivudine, Lamotrigine, Landiolol, Laniquidar, Lanreotide, Lansoprazole, Lapatinib, Larotrectinib, Lasmiditan, Latamoxef, Ledipasvir, Lefamulin, Leflunomide, Lemborexant, Lenalidomide, Lenvatinib, Lercanidipine, Lesinurad, Lestaurtinib, Letermovir, Letrozole, Leuprolide, Levacetylmethadol, Levamlodipine, Levetiracetam, Levobetaxolol, Levobupivacaine, Levocarnitine, Levocetirizine, Levofloxacin, Levomenthol, Levomilnacipran, Levonordefrin, Levonorgestrel, Levosalbutamol, Levothyroxine, Licofelone, Lidocaine, Lidoflazine, Linagliptin, Lincomycin, Linezolid, Linsidomine, Liothyronine, Liotrix, Lisdexamfetamine, Lisinopril, Lisuride, Lithium carbonate, Lithium cation, Lithium citrate, Lithium hydroxide, Lixisenatide, Lofepramine, Lofexidine, Lomefloxacin, Lomerizine, Lomitapide, Lomustine, Lonafarnib, Lonazolac, Loperamide, Lopinavir, Loracarbef, Loratadine, Lorazepam, Lorcaserin, Lorlatinib, Lornoxicam, Lorpiprazole, Lorvotuzumab mertansine, Losartan, Loteprednol, Lovastatin, Loxapine, Loxoprofen, Lubiprostone, Lumacaftor, Lumateperone, Lumefantrine, Lumiracoxib, Lurasidone, Lurbinectedin, Lusutrombopag, Lymecycline, Lysergic acid diethylamide, Macitentan, Magnesium, Magnesium acetate, Magnesium acetate tetrahydrate, Magnesium Aluminum Silicate, Magnesium aspartate, Magnesium carbonate, Magnesium cation, Magnesium chloride, Magnesium citrate, Magnesium gluconate, Magnesium glycinate, Magnesium hydroxide, Magnesium orotate, Magnesium oxide, Magnesium phosphate, Magnesium salicylate, Magnesium silicate, Magnesium stearate, Magnesium sulfate, Magnesium trisilicate, Mangafodipir, Manidipine, Mannitol, Mannitol busulfan, Maprotiline, Mebanazine, Mebeverine, Mebutizide, Mecamylamine, Mechlorethamine, Meclizine, Meclofenamic acid, Medazepam, Medetomidine, Medical Cannabis, Medroxyprogesterone acetate, Medrysone, Mefenamic acid, Mefenorex, Mefloquine, Mefruside, Megestrol acetate, Melengestrol, Melengestrol acetate, Melitracen, Meloxicam, Melperone, Melphalan, Memantine, Mepartricin, Meperidine, Mephedrone, Mephentermine, Mephenytoin, Mepindolol, Mepivacaine, Mepolizumab, Meprednisone, Mequitazine, Mercaptopurine, Meropenem, Mersalyl, Mesalazine, Mesoridazine, Mesterolone, Metacycline, Metamfetamine, Metamizole, Metaraminol, Metaxalone, Metergoline, Metformin, Methadone, Metharbital, Methazolamide, Methimazole, Methohexital, Methoserpidine, Methotrexate, Methotrimeprazine, Methoxamine, Methoxsalen, Methoxyflurane, Methoxyphenamine, Methsuximide, Methyclothiazide, Methyldopa, Methylene blue, Methylergometrine, Methylnaltrexone, Methylphenidate, Methylphenobarbital, Methylprednisolone, Methylprednisolone aceponate, Methylprednisolone hemisuccinate, Methylprednisone, Methyltestosterone, Methysergide, Meticrane, Metildigoxin, Metoclopramide, Metocurine, Metocurine iodide, Metolazone, Metoprolol, Metreleptin, Metronidazole, Metyrapone, Metyrosine, Mevastatin, Mexiletine, Mianserin, Mibefradil, Miconazole, Midazolam, Midecamycin, Midodrine, Midomafetamine, Midostaurin, Mifamurtide, Mifepristone, Migalastat, Milnacipran, Milrinone, Minaprine, Minocycline, Minoxidil, Miocamycin, Mirabegron, Mirtazapine, Mirvetuximab Soravtansine, Mitemcinal, Mitomycin, Mitotane, Mitoxantrone, Mivacurium, Mizoribine, MMDA, Moclobemide, Modafinil, Moderna COVID-19 Vaccine, Modified vaccinia ankara, Moexipril, Mofebutazone, Molindone, Mometasone, Mometasone furoate, Monomethyl fumarate, Monopotassium phosphate, Montelukast, Moperone, Moricizine, Morniflumate, Morphine, Mosapramine, Moxifloxacin, Moxisylyte, Moxonidine, Muromonab, Muzolimine, Mycophenolate mofetil, Mycophenolic acid, N-acetyltyrosine, N-methylnicotinamide, Nabiximols, Nabumetone, Nadolol, Nadroparin, Nafarelin, Nafcillin, Naftopidil, Naldemedine, Nalidixic acid, Nalmefene, Naloxegol, Naloxone, Naltrexone, Naluzotan, Nandrolone, Nandrolone decanoate, Nandrolone phenpropionate, Naphazoline, Naproxen, Naratriptan, Natalizumab, Nateglinide, Naxitamab, Neamine, Nebivolol, Nedaplatin, Nedocromil, Nefazodone, Nelarabine, Nelfinavir, Nemonoxacin, Neocitrullamon, Neomycin, Neosaxitoxin, Neratinib, Netilmicin, Netupitant, Nevirapine, Niacin, Nialamide, Nicardipine, Nicergoline, Nicorandil, Nicotine, Nifedipine, Nifenazone, Niguldipine, Nilotinib, Niludipine, Nilutamide, Nilvadipine, Nimesulide, Nimodipine, Nintedanib, Nisoldipine, Nitrazepam, Nitrendipine, Nitric Oxide, Nitroaspirin, Nitrofurantoin, Nitroglycerin, Nitroprusside, Nitrous oxide, Nizatidine, Norepinephrine, Norethisterone, Norfenefrine, Norfloxacin, Norgestimate, Nortriptyline, Noscapine, NS-398, Nylidrin, Nystatin, Obeticholic acid, Obinutuzumab, Ocrelizumab, Octamoxin, Octinoxate, Octopamine, Octreotide, Odanacatib, Ofloxacin, Olanzapine, Olaparib, Oleandomycin, Oliceridine, Olmesartan, Olodaterol, Olsalazine, Omadacycline, Omapatrilat, Ombitasvir, Omeprazole, Ondansetron, ONT-093, Opipramol, Opium, Orbifloxacin, Orciprenaline, Oritavancin, Orlistat, Orphenadrine, Osanetant, Oseltamivir, Osilodrostat, Osimertinib, Otilonium, Ouabain, Oxabolone cipionate, Oxacillin, Oxaliplatin, Oxandrolone, Oxaprotiline, Oxaprozin, Oxazepam, Oxcarbazepine, Oxetacaine, Oxolinic acid, Oxprenolol, Oxybenzone, Oxybutynin, Oxycodone, Oxyfedrine, Oxymetazoline, Oxymetholone, Oxymorphone, Oxypertine, Oxyphenbutazone, Oxyquinoline, Oxytetracycline, Ozanimod, Paclitaxel, Palbociclib, Paliperidone, Palonosetron, Pamidronic acid, Pancuronium, Panobinostat, Pantoprazole, Paraldehyde, Paramethadione, Paramethasone, Parecoxib, Pargyline, Paritaprevir, Parnaparin, Paromomycin, Paroxetine, Pasireotide, Patent Blue, Patupilone, Pazopanib, Pazufloxacin, Peficitinib, Pefloxacin, Pegaptanib, Pegaspargase, Peginesatide, Peginterferon alfa-2a, Peginterferon alfa-2b, Peginterferon beta-1a, Pegvisomant, Pemetrexed, Pemigatinib, Penbutolol, Penfluridol, Penicillamine, Penicillin G Acyl-Serine, Penimepicycline, Pentaerythritol tetranitrate, Pentamidine, Pentastarch, Pentetic acid, Pentobarbital, Pentolinium, Pentostatin, Pentoxifylline, Peppermint oil, Perampanel, Perazine, Pergolide, Perhexiline, Periciazine, Perindopril, Perindoprilat, Permethrin, Perospirone, Perphenazine, Perphenazine enanthate, Pertussis vaccine, PEV3A, Pexidartinib, PF-00610355, Phenacemide, Phenacetin, Phenazopyridine, Phendimetrazine, Phenelzine, Pheneturide, Phenformin, Phenibut, Pheniprazine, Phenmetrazine, Phenobarbital, Phenoxybenzamine, Phenoxypropazine, Phenprocoumon, Phensuximide, Phentermine, Phentolamine, Phenylalanine, Phenylbutazone, Phenylephrine, Phenylpropanolamine, Phenytoin, Pholcodine, Phosphocreatine, Phosphoric acid, Phthalylsulfathiazole, Phylloquinone, Pibrentasvir, Piclozotan, Picosulfuric acid, Pidotimod, Pilocarpine, Pilsicainide, Pimavanserin, Pimecrolimus, Pimozide, Pinacidil, Pinaverium, Pindolol, Pipamperone, Pipecuronium, Pipemidic acid, Piperacillin, Piperaquine, Piperazine, Pipotiazine, Piracetam, Pirarubicin, Pirbuterol, Piretanide, Pirfenidone, Pirlimycin, Pirlindole, Piroxicam, Pirprofen, Pitavastatin, Pitolisant, Pivhydrazine, Pizotifen, Plazomicin, Plerixafor, Polmacoxib, Polyethylene glycol 400, Polymyxin B, Polythiazide, Pomalidomide, Ponatinib, Posaconazole, Potassium, Potassium acetate, Potassium alum, Potassium bicarbonate, Potassium bitartrate, Potassium carbonate, Potassium cation, Potassium chloride, Potassium citrate, Potassium gluconate, Potassium guaiacolsulfonate, Potassium hydroxide, Potassium Iodide, Potassium lactate, Potassium nitrate, Potassium perchlorate, Potassium permanganate, Potassium sulfate, Potassium triiodide, Practolol, Pralatrexate, Pralidoxime, Pralsetinib, Pramipexole, Pranlukast, Prasterone sulfate, Prasugrel, Pravastatin, Praziquantel, Prazosin, Prednicarbate, Prednisolone, Prednisolone acetate, Prednisolone hemisuccinate, Prednisolone phosphate, Prednisone, Prednisone acetate, Prednylidene, Pregabalin, Prenalterol, Prenylamine, Pretomanid, Primaquine, Primidone, Probenecid, Procainamide, Procaine benzylpenicillin, Procarbazine, Procaterol, Prochlorperazine, Progabide, Progesterone, Proglumetacin, Promazine, Promethazine, Propacetamol, Propafenone, Propantheline, Propiomazine, Propiopromazine, Propiverine, Propofol, Propranolol, Propylthiouracil, Propyphenazone, Proquazone, Prothipendyl, Protriptyline, Prucalopride, Prulifloxacin, Pseudoephedrine, Puromycin, Pyrantel, Pyrazinamide, Pyridoxine, Pyrithione, Quetiapine, Quinacrine, Quinapril, Quinaprilat, Quinethazone, Quinidine, Quinine, Quinoline Yellow WS, Quinupramine, Quinupristin, R,S-Warfarin alcohol, Rabeprazole, Rabies virus inactivated antigen, A, Rabies virus inactivated antigen, B, Racepinephrine, Raclopride, Ractopamine, Raloxifene, Raltegravir, Raltitrexed, Ramelteon, Ramipril, Ramiprilat, Ranitidine, Ranolazine, Rapacuronium, Rasagiline, Rauwolfia serpentina root, Ravulizumab, Regorafenib, Relugolix, Remacemide, Remdesivir, Remifentanil, Remikiren, Remoxipride, Repaglinide, Repinotan, Reproterol, Rescinnamine, Reserpine, Resorcinol, Resveratrol, Retapamulin, Revefenacin, Reviparin, Ribavirin, Ribociclib, Ribostamycin, Ridaforolimus, Rifabutin, Rifampicin, Rifamycin, Rifapentine, Rifaximin, Rilmenidine, Rilonacept, Rilpivirine, Riluzole, Rimegepant, Rimexolone, Rimiterol, Rindopepimut, Riociguat, Ripretinib, Risankizumab, Risedronic acid, Risperidone, Ritanserin, Ritobegron, Ritodrine, Ritonavir, Rituximab, Rivaroxaban, Rizatriptan, Robenacoxib, Rocuronium, Rofecoxib, Roflumilast, Rokitamycin, Rolapitant, Rolitetracycline, Romidepsin, Romifidine, Ronifibrate, Ropivacaine, Rosiglitazone, Rosoxacin, Rosuvastatin, Rotavirus vaccine, Rotigotine, Roxithromycin, Rozanolixizumab, Rubella virus vaccine, Rucaparib, Rufinamide, Rufloxacin, Rupatadine, Rutin, Ruxolitinib, S,R-Warfarin alcohol, Sacubitril, Safinamide, Safrazine, Sagopilone, Salbutamol, Salicylamide, Salicylic acid, Salmeterol, Salmon calcitonin, Salsalate, Saprisartan, Saquinavir, Saracatinib, Sarafloxacin, Saralasin, Sarecycline, Sarilumab, Satralizumab, Saxagliptin, SC-236, Secobarbital, Secukinumab, Selamectin, Selegiline, Selenious acid, Selenium, Seletracetam, Selexipag, Selpercatinib, Selumetinib, Seproxetine, Seratrodast, Sertindole, Sertraline, Setrobuvir, Sevelamer, Sevoflurane, Sibutramine, Sildenafil, Silibinin, Silodosin, Siltuximab, Simeprevir, Simfibrate, Simvastatin, Sincalide, Siponimod, Sipuleucel-T, Sirolimus, Sirukumab, Sisomicin, Sitafloxacin, Sitagliptin, Sitaxentan, Smallpox (Vaccinia) Vaccine, Live, Sodium acetate, Sodium aurothiomalate, Sodium citrate, Sodium fluoride, Sodium phosphate, monobasic, Sodium sulfate, Sofosbuvir, Solabegron, Solifenacin, Solithromycin, Solriamfetol, Somatostatin, Somatotropin, Sonidegib, Sorafenib, Sorbitol, Sotalol, Sparfloxacin, Sparteine, Spirapril, Spironolactone, SRP 299, St. John's Wort, Stanozolol, Stavudine, Stepronin, Stiripentol, Streptomycin, Streptozocin, Strontium chloride, Succinylcholine, Succinylsulfathiazole, Sucralfate, Sufentanil, Sulbactam, Sulfachlorpyridazine, Sulfacytine, Sulfadiazine, Sulfadicramide, Sulfadimethoxine, Sulfadoxine, Sulfaethoxypyridazine, Sulfaguanidine, Sulfaisodimidine, Sulfamazone, Sulfamerazine, Sulfameter, Sulfamethazine, Sulfamethizole, Sulfamethoxazole, Sulfamethoxypyridazine, Sulfametomidine, Sulfametopyrazine, Sulfamoxole, Sulfanitran, Sulfaperin, Sulfaphenazole, Sulfapyridine, Sulfaquinoxaline, Sulfasalazine, Sulfathiourea, Sulfatolamide, Sulfinpyrazone, Sulfisoxazole, Sulindac, Sulodexide, Sulpiride, Sulthiame, Sultopride, Sumatriptan, Sunitinib, Suvorexant, Suxibuzone, Synephrine, Synthetic Conjugated Estrogens, A, Synthetic Conjugated Estrogens, B, Tacrine, Tacrolimus, Tadalafil, Tafenoquine, Talazoparib, Talinolol, Talniflumate, Tamoxifen, Tamsulosin, Tapentadol, Tariquidar, Tasimelteon, Tasosartan, Taurocholic acid, Taxifolin, Tazemetostat, Tazobactam, Tecemotide, Technetium Tc-99m ciprofloxacin, Technetium Tc-99m exametazime, Technetium Tc-99m mebrofenin, Technetium Tc-99m oxidronate, Technetium Tc-99m pyrophosphate, Technetium Tc-99m sestamibi, Teduglutide, Tegafur, Tegaserod, Telaprevir, Telavancin, Telithromycin, Telmisartan, Temafloxacin, Temazepam, Temocapril, Temozolomide, Temsirolimus, Tenamfetamine, Tenidap, Teniposide, Tenofovir, Tenofovir alafenamide, Tenofovir disoproxil, Tenoxicam, Tepoxalin, Terazosin, Terbinafine, Terbutaline, Terfenadine, Terguride, Teriflunomide, Terodiline, Tertatolol, Tesmilifene, Testolactone, Testosterone, Testosterone cypionate, Testosterone enanthate, Testosterone propionate, Testosterone undecanoate, Tetrabenazine, Tetracycline, Tetradecyl hydrogen sulfate (ester), Tetrahydrocannabivarin, Tetrahydropalmatine, Tetrandrine, Tetryzoline, Tezacaftor, TG4010, Thalidomide, Theodrenaline, Theophylline, Thiabendazole, Thiamylal, Thiazinam, Thiethylperazine, Thiopental, Thiopropazate, Thioproperazine, Thioridazine, Thiotepa, Thiothixene, Tiagabine, Tianeptine, Tiapride, Tiaprofenic acid, Ticagrelor, Ticlopidine, Tienilic acid, Tigecycline, Tildipirosin, Tiletamine, Tilmicosin, Tiludronic acid, Timolol, Tinidazole, Tinoridine, Tinzaparin, Tioguanine, Tiopronin, Tiotropium, Tipranavir, Tirofiban, Tixocortol, Tizanidine, Tobramycin, Tocilizumab, Tocopherol, Tocopherylquinone, Tofacitinib, Tofisopam, Tolazamide, Tolazoline, Tolbutamide, Tolcapone, Tolfenamic acid, Tolmetin, Tolonidine, Toloxatone, Tolterodine, Tolvaptan, Topiramate, Topiroxostat, Topotecan, Torasemide, Toremifene, Tositumomab, Trabectedin, Tramadol, Tramazoline, Trametinib, Tramiprosate, Trandolapril, Tranilast, Tranylcypromine, Trastuzumab, Trastuzumab emtansine, Trazodone, Treprostinil, Tretinoin, Tretoquinol, Triamcinolone, Triamterene, Triazolam, Trichlormethiazide, Trichloroethylene, Triclabendazole, Triethylenetetramine, Trifluoperazine, Trifluperidol, Triflupromazine, Trifluridine, Trilostane, Trimazosin, Trimebutine, Trimethadione, Trimethaphan, Trimethoprim, Trimetrexate, Trimipramine, Triptolide, Trofosfamide, Troglitazone, Troleandomycin, Tropisetron, Trovafloxacin, Tubocurarine, Tucatinib, Tulobuterol, Tylosin, Tylvalosin, Typhoid vaccine, Typhoid Vaccine Live, Typhoid Vi polysaccharide vaccine, Tyramine, Ubidecarenone, Ubrogepant, Udenafil, Ulobetasol, Umeclidinium, Urapidil, Ursodeoxycholic acid, Vaborbactam, Valaciclovir, Valbenazine, Valdecoxib, Valganciclovir, Valinomycin, Valproate bismuth, Valproic acid, Valpromide, Valsartan, Valspodar, Vancomycin, Vandetanib, Vapreotide, Vardenafil, Varenicline, Varicella Zoster Vaccine (Live/attenuated), Varicella Zoster Vaccine (Recombinant), Vecuronium, Vedolizumab, Velpatasvir, Vemurafenib, Venetoclax, Venlafaxine, Veralipride, Verapamil, Vernakalant, Vibrio cholerae CVD 103-HgR strain live antigen, Vicriviroc, Vigabatrin, Vilanterol, Vilazodone, Viloxazine, Vinblastine, Vincamine, Vincristine, Vindesine, Vinflunine, Vinorelbine, Vinpocetine, Viomycin, Vitamin D, Vitamin E, Vitespen, Voclosporin, Vorapaxar, Voriconazole, Vorinostat, Vortioxetine, Voxelotor, Voxilaprevir, Warfarin, WIN 55212-2, Wortmannin, Xamoterol, Xenon, Xipamide, Xylazine, Xylometazoline, Yellow Fever Vaccine, Yersinia pestis 195/p antigen (formaldehyde inactivated), Yohimbine, Zafirlukast, Zalcitabine, Zaleplon, Zaltoprofen, Zanamivir, Zanubrutinib, Zidovudine, Zimelidine, Ziprasidone, Zofenopril, Zoledronic acid, Zolmitriptan, Zolpidem, Zomepirac, Zonisamide, Zopiclone, Zosuquidar, Zotepine, Zuclopenthixol" />
          <attvalue for="13" value="Cyclosporine" />
          <attvalue for="14" value="https://www.drugbank.ca/structures/DB00091/image.svg" />
          <attvalue for="15" value="Drug" />
          <attvalue for="16" value="4" />
          <attvalue for="17" value="0.12576176320869792" />
          <attvalue for="18" value="0.0034241531664212076" />
          <attvalue for="19" value="1.1370778168990523e-06" />
          <attvalue for="20" value="0" />
          <attvalue for="21" value="186" />
          <attvalue for="22" value="#FC5F67" />
          <attvalue for="23" value="#FB3640" />
        </attvalues>
      </node>
      <node id="Calcium signal-modulating cyclophilin ligand" label="Calcium signal-modulating cyclophilin ligand">
        <attvalues>
          <attvalue for="24" value="CAMLG" />
          <attvalue for="0" value="P49069" />
          <attvalue for="25" value="6SO5" />
          <attvalue for="26" value="Humans" />
          <attvalue for="27" value="Not Available" />
          <attvalue for="28" value="Not Available" />
          <attvalue for="29" value="Membrane" />
          <attvalue for="30" value="ASNA1" />
          <attvalue for="31" value="Lymphoma" />
          <attvalue for="32" value="Cyclosporine, Voclosporin" />
          <attvalue for="33" value="https://www.drugbank.ca/polypeptides/P49069" />
          <attvalue for="13" value="Calcium signal-modulating cyclophilin ligand" />
          <attvalue for="14" value="https://cdn.rcsb.org/images/structures/so/6so5/6so5_assembly-1.jpeg" />
          <attvalue for="15" value="Target" />
          <attvalue for="16" value="1" />
          <attvalue for="17" value="0.1092554465276561" />
          <attvalue for="18" value="0.0" />
          <attvalue for="19" value="6.483778273185115e-08" />
          <attvalue for="20" value="0" />
          <attvalue for="21" value="0" />
          <attvalue for="22" value="#12EAEA" />
          <attvalue for="23" value="#0EBEBE" />
        </attvalues>
      </node>
      <node id="Calcineurin subunit B type 2" label="Calcineurin subunit B type 2">
        <attvalues>
          <attvalue for="24" value="PPP3R2" />
          <attvalue for="0" value="Q96LZ3" />
          <attvalue for="25" value="Not Available" />
          <attvalue for="26" value="Humans" />
          <attvalue for="27" value="Enzyme" />
          <attvalue for="28" value="Phosphatase" />
          <attvalue for="29" value="Not Available" />
          <attvalue for="30" value="PPP3CC, PPP3CB, PPP3CA" />
          <attvalue for="31" value="" />
          <attvalue for="32" value="Cyclosporine, Voclosporin" />
          <attvalue for="33" value="https://www.drugbank.ca/polypeptides/Q96LZ3" />
          <attvalue for="13" value="Calcineurin subunit B type 2" />
          <attvalue for="14" value="https://cdn.rcsb.org/images/structures/ot/not available/not available_model-1.jpeg" />
          <attvalue for="15" value="Target" />
          <attvalue for="16" value="1" />
          <attvalue for="17" value="0.1092554465276561" />
          <attvalue for="18" value="0.0" />
          <attvalue for="19" value="6.483778273185115e-08" />
          <attvalue for="20" value="0" />
          <attvalue for="21" value="0" />
          <attvalue for="22" value="#12EAEA" />
          <attvalue for="23" value="#0EBEBE" />
        </attvalues>
      </node>
      <node id="Peptidyl-prolyl cis-trans isomerase F, mitochondrial" label="Peptidyl-prolyl cis-trans isomerase F, mitochondrial">
        <attvalues>
          <attvalue for="24" value="PPIF" />
          <attvalue for="0" value="P30405" />
          <attvalue for="25" value="6YBM" />
          <attvalue for="26" value="Humans" />
          <attvalue for="27" value="Not Available" />
          <attvalue for="28" value="Not Available" />
          <attvalue for="29" value="Mitochondrion matrix" />
          <attvalue for="30" value="VDAC1, VDAC3, SLC25A4, SLC25A6, SLC25A5, SPG7" />
          <attvalue for="31" value="Intestinal Diseases, Diabetes Mellitus, Malignant Neoplasms, Cardiovascular Diseases, Myopathy, Neoplasms, Nephrotic Syndrome, Mitochondrial Myopathies, Neurodegenerative Disorders, Cardiomyopathies, Primary malignant neoplasm, Mammary Neoplasms" />
          <attvalue for="32" value="Proline, Coumarin 120, Triglyme, Cyclosporine" />
          <attvalue for="33" value="https://www.drugbank.ca/polypeptides/P30405" />
          <attvalue for="13" value="Peptidyl-prolyl cis-trans isomerase F, mitochondrial" />
          <attvalue for="14" value="https://cdn.rcsb.org/images/structures/yb/6ybm/6ybm_assembly-1.jpeg" />
          <attvalue for="15" value="Target" />
          <attvalue for="16" value="1" />
          <attvalue for="17" value="0.1092554465276561" />
          <attvalue for="18" value="0.0" />
          <attvalue for="19" value="6.483778273185115e-08" />
          <attvalue for="20" value="0" />
          <attvalue for="21" value="0" />
          <attvalue for="22" value="#12EAEA" />
          <attvalue for="23" value="#0EBEBE" />
        </attvalues>
      </node>
      <node id="Suramin" label="Suramin">
        <attvalues>
          <attvalue for="0" value="DB04786" />
          <attvalue for="1" value="CC1=C(C=C(C=C1)C(=O)NC2=C3C(=CC(=CC3=C(C=C2)S(=O)(=O)O)S(=O)(=O)O)S(=O)(=O)O)NC(=O)C4=CC(=CC=C4)NC(=O)NC5=CC=CC(=C5)C(=O)NC6=C(C=CC(=C6)C(=O)NC7=C8C(=CC(=CC8=C(C=C7)S(=O)(=O)O)S(=O)(=O)O)S(=O)(=O)O)C" />
          <attvalue for="2" value="P" />
          <attvalue for="3" value="P01" />
          <attvalue for="4" value="P01C" />
          <attvalue for="5" value="P01CX" />
          <attvalue for="6" value="P01CX02" />
          <attvalue for="7" value="P2Y purinoceptor 2, NAD-dependent protein deacylase sirtuin-5, mitochondrial, Follicle-stimulating hormone receptor, Ryanodine receptor 1, Prothrombin, Phospholipase A2, membrane associated, Complement control protein C3" />
          <attvalue for="8" value="Arylsulfatase A, Cytosolic phospholipase A2" />
          <attvalue for="9" value="" />
          <attvalue for="10" value="" />
          <attvalue for="11" value="Membrane receptor, Epigenetic regulator, Membrane receptor, Ion channel, Enzyme, Enzyme, Not Available" />
          <attvalue for="12" value="Darbepoetin alfa, Erythropoietin, Methoxy polyethylene glycol-epoetin beta, Peginesatide" />
          <attvalue for="13" value="Suramin" />
          <attvalue for="14" value="https://www.drugbank.ca/structures/DB04786/image.svg" />
          <attvalue for="15" value="Drug" />
          <attvalue for="16" value="7" />
          <attvalue for="17" value="0.13590958865719358" />
          <attvalue for="18" value="0.008357954056141896" />
          <attvalue for="19" value="1.3577356383308621e-06" />
          <attvalue for="20" value="0" />
          <attvalue for="21" value="220" />
          <attvalue for="22" value="#FC5F67" />
          <attvalue for="23" value="#FB3640" />
        </attvalues>
      </node>
      <node id="P2Y purinoceptor 2" label="P2Y purinoceptor 2">
        <attvalues>
          <attvalue for="24" value="P2RY2" />
          <attvalue for="0" value="P41231" />
          <attvalue for="25" value="Not Available" />
          <attvalue for="26" value="Humans" />
          <attvalue for="27" value="Membrane receptor" />
          <attvalue for="28" value="Family A G protein-coupled receptor" />
          <attvalue for="29" value="Cell membrane" />
          <attvalue for="30" value="" />
          <attvalue for="31" value="Neoplasms, Malignant Neoplasms, Primary malignant neoplasm, Brain Neoplasms, Lung diseases, Neurodegenerative Disorders, Mood Disorders, Bacterial Infections, Carcinoma, Chlamydia Infections, Hepatitis, Intestinal Diseases, Liver neoplasms, Lung Neoplasms, Skin Neoplasms, Vascular Diseases, Anorectal Malformations" />
          <attvalue for="32" value="Denufosol, INS 316, Suramin, Promethazine" />
          <attvalue for="33" value="https://www.drugbank.ca/polypeptides/P41231" />
          <attvalue for="13" value="P2Y purinoceptor 2" />
          <attvalue for="14" value="https://cdn.rcsb.org/images/structures/ot/not available/not available_model-1.jpeg" />
          <attvalue for="15" value="Target" />
          <attvalue for="16" value="1" />
          <attvalue for="17" value="0.11683400551426304" />
          <attvalue for="18" value="0.0" />
          <attvalue for="19" value="7.741991445447748e-08" />
          <attvalue for="20" value="0" />
          <attvalue for="21" value="0" />
          <attvalue for="22" value="#12EAEA" />
          <attvalue for="23" value="#0EBEBE" />
        </attvalues>
      </node>
      <node id="NAD-dependent protein deacylase sirtuin-5, mitochondrial" label="NAD-dependent protein deacylase sirtuin-5, mitochondrial">
        <attvalues>
          <attvalue for="24" value="SIRT5" />
          <attvalue for="0" value="Q9NXA8" />
          <attvalue for="25" value="3RIY" />
          <attvalue for="26" value="Humans" />
          <attvalue for="27" value="Epigenetic regulator" />
          <attvalue for="28" value="Eraser" />
          <attvalue for="29" value="Mitochondrion matrix" />
          <attvalue for="30" value="CYCS" />
          <attvalue for="31" value="Malignant Neoplasms, Primary malignant neoplasm, Mental disorders, Hypertensive disease, Metabolic Diseases, nervous system disorder, Cerebrovascular accident, Neurodegenerative Disorders, Mammary Neoplasms" />
          <attvalue for="32" value="Adenosine-5-Diphosphoribose, Nicotinamide, 2'-O-Acetyl Adenosine-5-Diphosphoribose, Suramin, Cambinol" />
          <attvalue for="33" value="https://www.drugbank.ca/polypeptides/Q9NXA8" />
          <attvalue for="13" value="NAD-dependent protein deacylase sirtuin-5, mitochondrial" />
          <attvalue for="14" value="https://cdn.rcsb.org/images/structures/ri/3riy/3riy_assembly-1.jpeg" />
          <attvalue for="15" value="Target" />
          <attvalue for="16" value="2" />
          <attvalue for="17" value="0.12405788416534813" />
          <attvalue for="18" value="0.0027721378113151098" />
          <attvalue for="19" value="1.4272779399375882e-07" />
          <attvalue for="20" value="0" />
          <attvalue for="21" value="0" />
          <attvalue for="22" value="#12EAEA" />
          <attvalue for="23" value="#0EBEBE" />
        </attvalues>
      </node>
      <node id="Follicle-stimulating hormone receptor" label="Follicle-stimulating hormone receptor">
        <attvalues>
          <attvalue for="24" value="FSHR" />
          <attvalue for="0" value="P23945" />
          <attvalue for="25" value="4AY9" />
          <attvalue for="26" value="Humans" />
          <attvalue for="27" value="Membrane receptor" />
          <attvalue for="28" value="Family A G protein-coupled receptor" />
          <attvalue for="29" value="Cell membrane" />
          <attvalue for="30" value="FSHB, CGA, TSHB, LHB, GPHB5, GPHA2" />
          <attvalue for="31" value="Carcinoma, Hypertensive disease, Disorder of endocrine ovary, Adrenal Gland Neoplasms, Gonadal Disorders, Immunologic Deficiency Syndromes, Metabolic Diseases, Thyroid Diseases, Migraine Disorders, Neuroendocrine Tumors, Sarcoma, Secondary Neoplasm, Malignant neoplasm of soft tissue" />
          <attvalue for="32" value="Menotropins, Follitropin, Urofollitropin, Choriogonadotropin alfa, Suramin, Corifollitropin alfa" />
          <attvalue for="33" value="https://www.drugbank.ca/polypeptides/P23945" />
          <attvalue for="13" value="Follicle-stimulating hormone receptor" />
          <attvalue for="14" value="https://cdn.rcsb.org/images/structures/ay/4ay9/4ay9_assembly-1.jpeg" />
          <attvalue for="15" value="Target" />
          <attvalue for="16" value="1" />
          <attvalue for="17" value="0.11683400551426304" />
          <attvalue for="18" value="0.0" />
          <attvalue for="19" value="7.741991445447748e-08" />
          <attvalue for="20" value="0" />
          <attvalue for="21" value="0" />
          <attvalue for="22" value="#12EAEA" />
          <attvalue for="23" value="#0EBEBE" />
        </attvalues>
      </node>
      <node id="Ryanodine receptor 1" label="Ryanodine receptor 1">
        <attvalues>
          <attvalue for="24" value="RYR1" />
          <attvalue for="0" value="P21817" />
          <attvalue for="25" value="6UHI" />
          <attvalue for="26" value="Humans" />
          <attvalue for="27" value="Ion channel" />
          <attvalue for="28" value="Ligand-gated ion channel" />
          <attvalue for="29" value="Sarcoplasmic reticulum membrane" />
          <attvalue for="30" value="FKBP1B, TRDN, CACNA1S, FKBP1A, CALM1, ASPH" />
          <attvalue for="31" value="Myopathy, Movement Disorders, Caffeine related disorders, Hypertensive disease, Cerebrovascular accident, Congenital Abnormality, Malignant Neoplasms, Cardiovascular Diseases, Lymphoma, Congenital anomaly of skeletal bone, Distal Muscular Dystrophies, Primary malignant neoplasm, Disorder of skeletal muscle, Infection" />
          <attvalue for="32" value="Dantrolene, Caffeine, Suramin, Tetracaine, Calcium citrate, Calcium Phosphate, Calcium phosphate dihydrate" />
          <attvalue for="33" value="https://www.drugbank.ca/polypeptides/P21817" />
          <attvalue for="13" value="Ryanodine receptor 1" />
          <attvalue for="14" value="https://cdn.rcsb.org/images/structures/uh/6uhi/6uhi_assembly-1.jpeg" />
          <attvalue for="15" value="Target" />
          <attvalue for="16" value="1" />
          <attvalue for="17" value="0.11683400551426304" />
          <attvalue for="18" value="0.0" />
          <attvalue for="19" value="7.741991445447748e-08" />
          <attvalue for="20" value="0" />
          <attvalue for="21" value="0" />
          <attvalue for="22" value="#12EAEA" />
          <attvalue for="23" value="#0EBEBE" />
        </attvalues>
      </node>
      <node id="Complement control protein C3" label="Complement control protein C3">
        <attvalues>
          <attvalue for="24" value="Not Available" />
          <attvalue for="0" value="P68638" />
          <attvalue for="25" value="1E5G" />
          <attvalue for="26" value="VACV" />
          <attvalue for="27" value="Not Available" />
          <attvalue for="28" value="Not Available" />
          <attvalue for="29" value="Virion membrane" />
          <attvalue for="30" value="" />
          <attvalue for="31" value="VACV" />
          <attvalue for="32" value="O2-Sulfo-Glucuronic Acid, N,O6-Disulfo-Glucosamine, Suramin" />
          <attvalue for="33" value="https://www.drugbank.ca/polypeptides/P68638" />
          <attvalue for="13" value="Complement control protein C3" />
          <attvalue for="14" value="https://cdn.rcsb.org/images/structures/e5/1e5g/1e5g_assembly-1.jpeg" />
          <attvalue for="15" value="Target" />
          <attvalue for="16" value="1" />
          <attvalue for="17" value="0.11683400551426304" />
          <attvalue for="18" value="0.0" />
          <attvalue for="19" value="7.741991445447748e-08" />
          <attvalue for="20" value="0" />
          <attvalue for="21" value="0" />
          <attvalue for="22" value="#12EAEA" />
          <attvalue for="23" value="#0EBEBE" />
        </attvalues>
      </node>
      <node id="Tenofovir" label="Tenofovir">
        <attvalues>
          <attvalue for="0" value="DB14126" />
          <attvalue for="1" value="C[C@H](CN1C=NC2=C(N=CN=C21)N)OCP(=O)(O)O" />
          <attvalue for="2" value="Not Available" />
          <attvalue for="3" value="Not Available" />
          <attvalue for="4" value="Not Available" />
          <attvalue for="5" value="Not Available" />
          <attvalue for="6" value="Not Available" />
          <attvalue for="7" value="Reverse transcriptase/RNaseH, Reverse transcriptase, DNA polymerase" />
          <attvalue for="8" value="Cytochrome P450 3A4, Nucleoside diphosphate kinase A, Nucleoside diphosphate kinase B, Adenylate kinase isoenzyme 1, Adenylate kinase 2, mitochondrial" />
          <attvalue for="9" value="Serum albumin" />
          <attvalue for="10" value="Multidrug resistance protein 1, Solute carrier family 22 member 6, Solute carrier family 22 member 8, Multidrug resistance-associated protein 4" />
          <attvalue for="11" value="Enzyme, Not Available, Not Available" />
          <attvalue for="12" value="6-Deoxyerythronolide B, 7-ethyl-10-hydroxycamptothecin, 9-aminocamptothecin, Abacavir, Abametapir, Abatacept, Abemaciclib, Acalabrutinib, Acarbose, Aceclofenac, Acemetacin, Acenocoumarol, Acetaminophen, Acetazolamide, Acetylsalicylic acid, Aclidinium, Acrivastine, Acyclovir, Adalimumab, Adefovir, Adefovir dipivoxil, Adenovirus type 7 vaccine live, Afatinib, Afelimomab, Albendazole, Albutrepenonacog alfa, Alclofenac, Aldesleukin, Alectinib, Alendronic acid, Allopurinol, Allylestrenol, Almasilate, Alminoprofen, Almotriptan, Alogliptin, Alpelisib, Alprazolam, Amantadine, Ambrisentan, Amikacin, Amiloride, Aminoglutethimide, Aminohippuric acid, Aminophenazone, Aminophylline, Amiodarone, Amitriptyline, Ammonium chloride, Amobarbital, Amoxicillin, Amphetamine, Amphotericin B, Ampicillin, Amprenavir, Amrinone, Anakinra, Ancestim, Anthrax vaccine, Antihemophilic Factor (Recombinant), PEGylated, Antipyrine, Antithrombin III human, Antrafenine, Apalutamide, Apixaban, Apramycin, Apremilast, Aprepitant, Aprobarbital, Arbekacin, Arformoterol, Armodafinil, Arotinolol, Arsenic trioxide, Aspartame, Astemizole, Asunaprevir, Ataluren, Atazanavir, Atomoxetine, Auranofin, Aurothioglucose, Avasimibe, Avatrombopag, AVE9633, Axitinib, Azacitidine, Azapropazone, Azathioprine, Azelaic acid, Azithromycin, Azosemide, Aztreonam, Bacillus calmette-guerin substrain connaught live antigen, Bacillus calmette-guerin substrain danish 1331 live antigen, Bacillus calmette-guerin substrain tice live antigen, Bacitracin, Baclofen, Balsalazide, Barbexaclone, Barbital, Baricitinib, Barnidipine, BCG vaccine, Beclomethasone dipropionate, Belantamab mafodotin, Belinostat, Bendamustine, Bendroflumethiazide, Benidipine, Benorilate, Benoxaprofen, Benserazide, Benzatropine, Benznidazole, Benzoic acid, Benzthiazide, Benzydamine, Benzylpenicillin, Bepotastine, Berotralstat, Betamethasone, Betamethasone phosphate, Betrixaban, Bexarotene, Bicalutamide, Bicisate, Bifonazole, Binimetinib, Biricodar, Bismuth subgallate, Bisoprolol, Bisoxatin, Black cohosh, Bleomycin, Blonanserin, Boceprevir, Bortezomib, Bosentan, Bosutinib, Brefeldin A, Brentuximab vedotin, Brigatinib, Brincidofovir, Brivaracetam, Bromazepam, Bromocriptine, Bromotheophylline, Bryostatin 1, Budesonide, Bumadizone, Bumetanide, Buprenorphine, Bupropion, Buspirone, Busulfan, Butabarbital, Butalbital, Cabazitaxel, Cabergoline, Cabotegravir, Calcitriol, Canagliflozin, Canakinumab, Candicidin, Canrenoic acid, Canrenone, Capecitabine, Capreomycin, Caprylic acid, Capsaicin, Carbamazepine, Carbaspirin calcium, Carbidopa, Carbomycin, Carboplatin, Carfilzomib, Carmustine, Carprofen, Carvedilol, Cefacetrile, Cefaclor, Cefadroxil, Cefaloridine, Cefalotin, Cefamandole, Cefapirin, Cefatrizine, Cefazedone, Cefazolin, Cefbuperazone, Cefcapene, Cefdinir, Cefditoren, Cefepime, Cefetamet, Cefmenoxime, Cefmetazole, Cefminox, Cefodizime, Cefonicid, Cefoperazone, Ceforanide, Cefotaxime, Cefotetan, Cefotiam, Cefoxitin, Cefozopran, Cefpiramide, Cefpirome, Cefpodoxime, Cefprozil, Cefradine, Cefroxadine, Cefsulodin, Ceftaroline fosamil, Ceftazidime, Ceftezole, Ceftibuten, Ceftizoxime, Ceftobiprole, Ceftolozane, Ceftriaxone, Cefuroxime, Celecoxib, Cenobamate, Cephalexin, Cephaloglycin, Cephalothin Group, Ceritinib, Cerivastatin, Certolizumab pegol, Cethromycin, Cetirizine, Cevimeline, Chloral hydrate, Chloramphenicol, Chloroquine, Chlorothiazide, Chloroxylenol, Chlorpromazine, Chlorpropamide, Chlorthalidone, Chlorzoxazone, Cholic Acid, Choline C 11, Choline magnesium trisalicylate, Choline salicylate, Chondroitin sulfate, Chromic chloride, Chromic citrate, Chromic nitrate, Chromium, Chromium gluconate, Chromium nicotinate, Chromous sulfate, Cicletanine, Cidofovir, Cilastatin, Cilostazol, Cimetidine, Cimicoxib, Ciprofloxacin, Cisapride, Cisplatin, Citalopram, Clarithromycin, Clevidipine, Clobazam, Clobetasol, Clobetasol propionate, Clocortolone acetate, Clodronic acid, Clofarabine, Clofazimine, Clofenamide, Clofibrate, Clomifene, Clomipramine, Clonazepam, Clonidine, Clonixin, Clopamide, Cloprednol, Clorazepic acid, Clorexolone, Clove oil, Clozapine, Cobicistat, Cobimetinib, Codeine, Colchicine, Colistimethate, Colistin, Coltuximab ravtansine, Conivaptan, Conjugated estrogens, Copanlisib, Corifollitropin alfa, Corticotropin, Cortisone, Cortisone acetate, Cortivazol, Crizotinib, Curcumin sulfate, Cyanocobalamin, Cyclopenthiazide, Cyclophosphamide, Cyclosporine, Cyclothiazide, Cyproterone acetate, Dabigatran etexilate, Dabrafenib, Dacarbazine, Daclatasvir, Dacomitinib, Dactinomycin, Dalfampridine, Dalfopristin, Danazol, Danoprevir, Dapagliflozin, Dapoxetine, Daptomycin, Darolutamide, Darunavir, Dasabuvir, Dasatinib, Daunorubicin, Deferasirox, Deferiprone, Deflazacort, Delafloxacin, Delavirdine, Desipramine, Desmopressin, Desvenlafaxine, Deutetrabenazine, Dexamethasone, Dexamethasone isonicotinate, Dexibuprofen, Dexketoprofen, Dexmedetomidine, Dexniguldipine, Dexpanthenol, Dexrazoxane, Dextran, Dextropropoxyphene, Diatrizoate, Diazepam, Diazoxide, Dichlorobenzyl alcohol, Diclofenac, Diclofenamide, Dicloxacillin, Dicyclomine, Didanosine, Dienogest, Diethylstilbestrol, Difenpiramide, Diflunisal, Difluocortolone, Digitoxin, Digoxin, Dihydroergocornine, Dihydroergocristine, Dihydroergocryptine, Dihydroergotamine, Dihydrostreptomycin, Diltiazem, Dimercaprol, Dimetacrine, Dimethyl sulfoxide, Dinoprostone, Dirithromycin, Disopyramide, Ditiocarb, DL-Methylephedrine, Dobutamine, Docetaxel, Dofetilide, Dolutegravir, Dopamine, Doramectin, Doripenem, Dovitinib, Doxacurium, Doxazosin, Doxepin, Doxorubicin, Doxycycline, Dronedarone, Drospirenone, Droxicam, Droxidopa, Duloxetine, Duvelisib, Dyphylline, Ebastine, Ebselen, Echinacea, Edoxaban, Edrophonium, Efavirenz, Efonidipine, Elacridar, Elagolix, Elbasvir, Elexacaftor, Eliglustat, Elvitegravir, Emapalumab, Emtricitabine, Enalapril, Enalaprilat, Enasidenib, Enfortumab vedotin, Entrectinib, Enzalutamide, Epinephrine, Epirizole, Epitizide, Eplerenone, Epofolate, Epoprostenol, Epothilone D, Eprinomectin, Erdafitinib, Ergotamine, Erlotinib, Ertapenem, Ertugliflozin, Erythromycin, Esketamine, Eslicarbazepine, Eslicarbazepine acetate, Esomeprazole, Estazolam, Estradiol, Estradiol acetate, Estradiol benzoate, Estradiol cypionate, Estradiol dienanthate, Estradiol valerate, Estrone sulfate, Eszopiclone, Etacrynic acid, Etafedrine, Etanercept, Ethambutol, Ethanol, Ethenzamide, Ethotoin, Ethoxzolamide, Etidronic acid, Etodolac, Etofenamate, Etomidate, Etonogestrel, Etoperidone, Etoposide, Etoricoxib, Etravirine, Eucalyptus oil, Evening primrose oil, Everolimus, Ezogabine, Famciclovir, Famotidine, Favipiravir, Fedratinib, Felbamate, Felodipine, Fenbufen, Fenofibrate, Fenofibric acid, Fenoldopam, Fenoprofen, Fenproporex, Fenquizone, Fentanyl, Fentiazac, Fesoterodine, Fexofenadine, Firocoxib, Flavoxate, Flibanserin, Floctafenine, Flomoxef, Florbetaben (18F), Florbetapir (18F), Floxuridine, Flucloxacillin, Fluconazole, Flucytosine, Fludeoxyglucose (18F), Flumazenil, Flunisolide, Flunixin, Fluocinolone acetonide, Fluocinonide, Fluocortolone, Flupirtine, Fluprednidene, Flurazepam, Flurbiprofen, Flurbiprofen axetil, Flurithromycin, Flutamide, Fluticasone, Fluticasone furoate, Fluticasone propionate, Fluvastatin, Fluvoxamine, Folic acid, Fomepizole, Fondaparinux, Formestane, Fosaprepitant, Foscarnet, Fosfomycin, Fosinopril, Fosnetupitant, Fosphenytoin, Fostamatinib, Fostemsavir, Framycetin, Furosemide, Fusidic acid, Gabapentin enacarbil, Gadobenic acid, Gadodiamide, Gadofosveset trisodium, Gadopentetic acid, Gadoteric acid, Gadoteridol, Ganciclovir, Gefitinib, Gemcitabine, Gemfibrozil, Geneticin, Genistein, Gentamicin, Gentamicin C1a, Gilteritinib, Gimeracil, Givosiran, Glasdegib, Glecaprevir, Glipizide, Glutaric Acid, Glyburide, Glycerol phenylbutyrate, Golimumab, Golodirsen, Goserelin, GPI-1485, Grapiprant, Griseofulvin, Guacetisal, Guanethidine, Guanfacine, Guanidine, Haloperidol, Human adenovirus e serotype 4 strain cl-68578 antigen, Hydralazine, Hydrochlorothiazide, Hydrocortamate, Hydrocortisone, Hydrocortisone acetate, Hydrocortisone butyrate, Hydrocortisone succinate, Hydroflumethiazide, Hydrolyzed Cephalothin, Hydromorphone, Hydroxocobalamin, Hydroxyethyl Starch, Hygromycin B, Ibandronate, Ibuprofen, Ibuproxam, Ibutilide, Icatibant, Icosapent, Idarucizumab, Idebenone, Idelalisib, Ifosfamide, Imatinib, Imidafenacin, Imidazole salicylate, Imipramine, Incadronic acid, Indacaterol, Indalpine, Indapamide, Indigotindisulfonic acid, Indisulam, Indobufen, Indomethacin, Indoprofen, Infliximab, Inosine pranobex, Inositol, Inotersen, Inotuzumab ozogamicin, Invert sugar, Iobenguane sulfate I-123, Iodixanol, Ioflupane I-123, Iopromide, Iothalamic acid, Ioversol, Ioxilan, Ipecac, Ipilimumab, Irbesartan, Irinotecan, Isavuconazole, Isavuconazonium, Isepamicin, Isoflavone, Isoniazid, Isosorbide, Isosorbide mononitrate, Isosulfan blue, Isotretinoin, Isoxicam, Isradipine, Istradefylline, Ivacaftor, Ivermectin, Ivosidenib, Ixabepilone, Ixazomib, Kanamycin, Kebuzone, Ketamine, Ketazolam, Ketoprofen, Ketorolac, Kitasamycin, KOS-1584, Labetalol, Lacosamide, Lamivudine, Lamotrigine, Laniquidar, Lanreotide, Lansoprazole, Lapatinib, Larotrectinib, Lasmiditan, Latamoxef, Lefamulin, Lemborexant, Lenalidomide, Lenvatinib, Lesinurad, Lestaurtinib, Letermovir, Leucovorin, Leuprolide, Levacetylmethadol, Levobupivacaine, Levocarnitine, Levocetirizine, Levofloxacin, Levomilnacipran, Levosalbutamol, Licofelone, Linagliptin, Liothyronine, Liotrix, Lisinopril, Lithium carbonate, Lithium cation, Lithium citrate, Lithium hydroxide, Lixisenatide, Lofexidine, Lomitapide, Lonafarnib, Lonazolac, Loperamide, Lopinavir, Loracarbef, Lorazepam, Lorcaserin, Lornoxicam, Lorpiprazole, Lorvotuzumab mertansine, Losartan, Lovastatin, Loxapine, Loxoprofen, Lubiprostone, Lumacaftor, Lumefantrine, Lumiracoxib, Lusutrombopag, Macitentan, Magnesium carbonate, Magnesium chloride, Magnesium hydroxide, Magnesium salicylate, Magnesium trisilicate, Mangafodipir, Manidipine, Mannitol, Maprotiline, Mebutizide, Mecamylamine, Meclofenamic acid, Medical Cannabis, Medroxyprogesterone acetate, Mefenamic acid, Mefloquine, Mefruside, Megestrol acetate, Melatonin, Melengestrol acetate, Meloxicam, Melperone, Memantine, Mepartricin, Meperidine, Mepivacaine, Meprednisone, Mequitazine, Mercaptopurine, Meropenem, Mersalyl, Mesalazine, Metamfetamine, Metamizole, Metaxalone, Metformin, Methadone, Methazolamide, Methimazole, Methohexital, Methotrexate, Methoxsalen, Methyclothiazide, Methyldopa, Methylene blue, Methylergometrine, Methylnaltrexone, Methylphenidate, Methylphenobarbital, Methylprednisolone, Methylprednisolone hemisuccinate, Methylprednisone, Methyltestosterone, Methysergide, Meticrane, Metoclopramide, Metolazone, Metoprolol, Metreleptin, Metronidazole, Metyrapone, Mibefradil, Miconazole, Midecamycin, Midostaurin, Mifepristone, Migalastat, Milnacipran, Milrinone, Minocycline, Miocamycin, Mirabegron, Mirtazapine, Mirvetuximab Soravtansine, Mitemcinal, Mitotane, Mitoxantrone, Modafinil, Mofebutazone, Mometasone, Mometasone furoate, Morniflumate, Morphine, Moxisylyte, Muzolimine, Mycophenolate mofetil, Mycophenolic acid, N-acetyltyrosine, N-methylnicotinamide, Nabumetone, Nadolol, Nafcillin, Naldemedine, Nalmefene, Naloxone, Naproxen, Nateglinide, Neamine, Nedaplatin, Nedocromil, Nefazodone, Neomycin, Neratinib, Netilmicin, Netupitant, Niacin, Nicardipine, Nicorandil, Nifedipine, Nifenazone, Niguldipine, Nilotinib, Nilutamide, Nilvadipine, Nimesulide, Nintedanib, Nisoldipine, Nitric Oxide, Nitroaspirin, Nitrofurantoin, Nitroprusside, Norethisterone, Norfloxacin, Nortriptyline, Noscapine, Novobiocin, NS-398, Octinoxate, Octreotide, Odanacatib, Olaparib, Oleandomycin, Olsalazine, Omadacycline, Ombitasvir, Omeprazole, ONT-093, Opium, Oritavancin, Orlistat, Orphenadrine, Oseltamivir, Osilodrostat, Osimertinib, Ouabain, Oxabolone cipionate, Oxacillin, Oxaprozin, Oxazepam, Oxcarbazepine, Oxetacaine, Oxybenzone, Oxybutynin, Oxymetholone, Oxyphenbutazone, Oxyquinoline, Oxytetracycline, Paclitaxel, Palbociclib, Paliperidone, Palonosetron, Pamidronic acid, Panobinostat, Pantoprazole, Paramethasone, Parecoxib, Paritaprevir, Paromomycin, Paroxetine, Pasireotide, Patent Blue, Patupilone, Pazopanib, Pegaptanib, Peginesatide, Pegvisomant, Pemetrexed, Penbutolol, Pentaerythritol tetranitrate, Pentamidine, Pentastarch, Pentetic acid, Pentobarbital, Pentostatin, Pentoxifylline, Peppermint oil, Perampanel, Perindopril, Permethrin, Pexidartinib, Phenazopyridine, Phenelzine, Phenobarbital, Phenprocoumon, Phentermine, Phentolamine, Phenylbutazone, Phenytoin, Pholcodine, Phosphocreatine, Phosphoric acid, Phylloquinone, Pibrentasvir, Picosulfuric acid, Pidotimod, Pilocarpine, Pimozide, Pindolol, Piperacillin, Piperaquine, Piracetam, Piretanide, Pirlindole, Piroxicam, Pirprofen, Pitolisant, Plazomicin, Plerixafor, Polmacoxib, Polyethylene glycol 400, Polymyxin B, Polythiazide, Pomalidomide, Ponatinib, Posaconazole, Potassium, Potassium acetate, Potassium bicarbonate, Potassium cation, Potassium chloride, Potassium citrate, Potassium nitrate, Potassium perchlorate, Potassium sulfate, Pradigastat, Pralatrexate, Pralidoxime, Pralsetinib, Pramipexole, Pranlukast, Prasugrel, Pravastatin, Prednisolone, Prednisolone acetate, Prednisolone hemisuccinate, Prednisolone phosphate, Prednisone, Prednisone acetate, Prednylidene, Pregabalin, Primaquine, Primidone, Probenecid, Procainamide, Procaine benzylpenicillin, Prochlorperazine, Progesterone, Proglumetacin, Promethazine, Propacetamol, Propafenone, Propantheline, Propiverine, Propofol, Propranolol, Propyphenazone, Proquazone, Prucalopride, Puromycin, Pyrantel, Pyrazinamide, Pyridoxine, Pyrithione, Quetiapine, Quinethazone, Quinidine, Quinine, Quinupristin, Rabeprazole, Raloxifene, Ramelteon, Ranitidine, Ranolazine, Rasagiline, Regorafenib, Remacemide, Remdesivir, Reserpine, Resorcinol, Resveratrol, Revefenacin, Ribavirin, Ribociclib, Ribostamycin, Ridaforolimus, Rifabutin, Rifampicin, Rifamycin, Rifapentine, Rifaximin, Rilonacept, Rilpivirine, Rimegepant, Ripretinib, Risedronic acid, Ritonavir, Rivaroxaban, Rizatriptan, Robenacoxib, Rofecoxib, Roflumilast, Rokitamycin, Rolapitant, Rolofylline, Romidepsin, Ropivacaine, Rosiglitazone, Rosuvastatin, Roxithromycin, Rubella virus vaccine, Rucaparib, Rufinamide, Rutin, Ruxolitinib, Sacubitril, Sagopilone, Salbutamol, Salicylamide, Salicylic acid, Salmon calcitonin, Salsalate, Saquinavir, Saracatinib, Sarecycline, Sarilumab, Satralizumab, Saxagliptin, SC-236, Secobarbital, Secukinumab, Selamectin, Selenious acid, Selenium, Selexipag, Selumetinib, Seproxetine, Seratrodast, Sibutramine, Sildenafil, Silodosin, Siltuximab, Simeprevir, Simvastatin, Siponimod, Sirolimus, Sisomicin, Sitagliptin, Sitaxentan, Sodium acetate, Sodium aurothiomalate, Sodium fluoride, Sodium sulfate, Solithromycin, Solriamfetol, Somatostatin, Sonidegib, Sorafenib, Sorbitol, Spiradoline, Spironolactone, St. John's Wort, Stiripentol, Streptomycin, Strontium chloride, Sucralfate, Sulbactam, Sulfadiazine, Sulfamethoxazole, Sulfasalazine, Sulfinpyrazone, Sulindac, Sumatriptan, Sunitinib, Suvorexant, Suxibuzone, Synthetic Conjugated Estrogens, A, Synthetic Conjugated Estrogens, B, Tacrolimus, Tadalafil, Tafamidis, Talazoparib, Talinolol, Talniflumate, Tamoxifen, Tamsulosin, Tariquidar, Tasimelteon, Taurocholic acid, Taxifolin, Tazemetostat, Tazobactam, Technetium Tc-99m exametazime, Technetium Tc-99m mebrofenin, Technetium Tc-99m oxidronate, Technetium Tc-99m pyrophosphate, Technetium Tc-99m sestamibi, Teduglutide, Tegafur, Tegaserod, Telaprevir, Telavancin, Telithromycin, Temazepam, Temozolomide, Temsirolimus, Tenidap, Teniposide, Tenofovir alafenamide, Tenofovir disoproxil, Tenoxicam, Tepoxalin, Terbinafine, Terbutaline, Terfenadine, Teriflunomide, Tesmilifene, Testolactone, Testosterone, Testosterone cypionate, Testosterone enanthate, Testosterone propionate, Testosterone undecanoate, Tetracycline, Tetradecyl hydrogen sulfate (ester), Tezacaftor, Theobromine, Theophylline, Thiabendazole, Thiamylal, Thiethylperazine, Thiopental, Thiotepa, Tianeptine, Tiapride, Tiaprofenic acid, Ticagrelor, Ticlopidine, Tienilic acid, Tildipirosin, Tilmicosin, Tiludronic acid, Timolol, Tinidazole, Tinoridine, Tiopronin, Tiotropium, Tipranavir, Tirofiban, Tixocortol, Tobramycin, Tocilizumab, Tocopherol, Tofisopam, Tolazamide, Tolbutamide, Tolcapone, Tolfenamic acid, Tolmetin, Toloxatone, Tolterodine, Tolvaptan, Topiramate, Topiroxostat, Topotecan, Torasemide, Toremifene, Tositumomab, Trabectedin, Tramadol, Trametinib, trans-2-hydroxycinnamic acid, Tranylcypromine, Trastuzumab emtansine, Triamcinolone, Triamterene, Triazolam, Trichlormethiazide, Triclabendazole, Triethylenetetramine, Trifluridine, Trimebutine, Trimethoprim, Trimetrexate, Trimipramine, Troglitazone, Troleandomycin, Tropisetron, Tucatinib, Tylosin, Tylvalosin, Typhoid Vaccine Live, Ubrogepant, Ularitide, Umeclidinium, Vaborbactam, Valaciclovir, Valbenazine, Valdecoxib, Valganciclovir, Valproic acid, Valspodar, Vancomycin, Vandetanib, Vapreotide, Vardenafil, Varenicline, Varicella Zoster Vaccine (Live/attenuated), Vemurafenib, Venetoclax, Venlafaxine, Verapamil, Vibrio cholerae CVD 103-HgR strain live antigen, Vilanterol, Viloxazine, Vinblastine, Vincristine, Vindesine, Vinflunine, Vinorelbine, Vitamin D, Vitamin E, Vorapaxar, Voriconazole, Vortioxetine, Voxilaprevir, Warfarin, WIN 55212-2, Xipamide, Yellow Fever Vaccine, Zafirlukast, Zaleplon, Zaltoprofen, Zanamivir, Zanubrutinib, Zidovudine, Zimelidine, Ziprasidone, Zoledronic acid, Zomepirac, Zonisamide, Zosuquidar, Zuclopenthixol" />
          <attvalue for="13" value="Tenofovir" />
          <attvalue for="14" value="https://www.drugbank.ca/structures/DB14126/image.svg" />
          <attvalue for="15" value="Drug" />
          <attvalue for="16" value="3" />
          <attvalue for="17" value="0.00280448717948718" />
          <attvalue for="18" value="4.248328990597032e-06" />
          <attvalue for="19" value="1.090459875818744e-62" />
          <attvalue for="20" value="0" />
          <attvalue for="21" value="101" />
          <attvalue for="22" value="#FC5F67" />
          <attvalue for="23" value="#FB3640" />
        </attvalues>
      </node>
      <node id="Brexanolone" label="Brexanolone">
        <attvalues>
          <attvalue for="0" value="DB11859" />
          <attvalue for="1" value="CC(=O)[C@H]1CC[C@@H]2[C@@]1(CC[C@H]3[C@H]2CC[C@@H]4[C@@]3(CC[C@H](C4)O)C)C" />
          <attvalue for="2" value="Not Available" />
          <attvalue for="3" value="Not Available" />
          <attvalue for="4" value="Not Available" />
          <attvalue for="5" value="Not Available" />
          <attvalue for="6" value="Not Available" />
          <attvalue for="7" value="Gamma-aminobutyric acid receptor subunit alpha-1, Gamma-aminobutyric acid receptor subunit alpha-2, Gamma-aminobutyric acid receptor subunit alpha-3, Gamma-aminobutyric acid receptor subunit alpha-4, Gamma-aminobutyric acid receptor subunit alpha-5, Gamma-aminobutyric acid receptor subunit alpha-6, Gamma-aminobutyric acid receptor subunit beta-1, Gamma-aminobutyric acid receptor subunit beta-2, Gamma-aminobutyric acid receptor subunit beta-3, Gamma-aminobutyric acid receptor subunit delta, Gamma-aminobutyric acid receptor subunit epsilon, Gamma-aminobutyric acid receptor subunit gamma-1, Gamma-aminobutyric acid receptor subunit gamma-2, Gamma-aminobutyric acid receptor subunit gamma-3, Gamma-aminobutyric acid receptor subunit pi, Gamma-aminobutyric acid receptor subunit theta" />
          <attvalue for="8" value="Aldose reductase" />
          <attvalue for="9" value="" />
          <attvalue for="10" value="" />
          <attvalue for="11" value="Ion channel, Ion channel, Ion channel, Ion channel, Ion channel, Ion channel, Ion channel, Ion channel, Ion channel, Ion channel, Ion channel, Ion channel, Ion channel, Ion channel, Ion channel, Ion channel" />
          <attvalue for="12" value="2,5-Dimethoxy-4-ethylthioamphetamine, 3-isobutyl-1-methyl-7H-xanthine, 4-Bromo-2,5-dimethoxyamphetamine, 4-Methoxyamphetamine, 5-methoxy-N,N-dimethyltryptamine, 6-O-benzylguanine, 7-Deazaguanine, 7-Nitroindazole, 7,8-Dichloro-1,2,3,4-tetrahydroisoquinoline, 7,9-Dimethylguanine, 8-azaguanine, 8-chlorotheophylline, 9-Deazaguanine, 9-Methylguanine, Acefylline, Acepromazine, Aceprometazine, Acetazolamide, Acetophenazine, Acetylglycinamide chloral hydrate, Aclidinium, Adinazolam, Adipiplon, Agomelatine, Ajulemic acid, Alaproclate, Alcuronium, Alfaxalone, Alfentanil, Alimemazine, Allobarbital, Almotriptan, Alosetron, Alphacetylmethadol, Alphaprodine, Alprazolam, Alprenolol, Alverine, Amineptine, Aminophylline, Amisulpride, Amitriptyline, Amitriptylinoxide, Amobarbital, Amoxapine, Amperozide, Amphetamine, Amphotericin B, Aniracetam, Anisotropine methylbromide, APD791, Apomorphine, Aprobarbital, Apronalide, Arbaclofen Placarbil, Aripiprazole, Aripiprazole lauroxil, Asenapine, Atomoxetine, Atracurium, Atracurium besylate, Atropine, Azaperone, Azatadine, AZD-3043, Azelastine, Azlocillin, Baclofen, Bamifylline, Barbexaclone, Barbital, Batefenterol, Beclamide, Benactyzine, Benmoxin, Benperidol, Bentazepam, Benzatropine, Benzilone, Benzoctamine, Benzodiazepine, Benzphetamine, Benzquinamide, Benzyl alcohol, Bevonium, Bifemelane, Bifeprunox, Biperiden, BL-1020, Blonanserin, Borage oil, Bornaprine, Botulinum toxin type A, Botulinum Toxin Type B, Brexpiprazole, Brilaroxazine, Brimonidine, Brivaracetam, Brofaromine, Bromazepam, Bromisoval, Bromocriptine, Bromotheophylline, Bromperidol, Brompheniramine, Brotizolam, Buclizine, Bufotenine, Bufylline, Bupivacaine, Buprenorphine, Bupropion, Butabarbital, Butalbital, Butaperazine, Butobarbital, Butorphanol, Butriptyline, Butylscopolamine, Cabergoline, Cafedrine, Caffeine, Camazepam, Camylofin, Cannabidiol, Cannabidivarin, Cannabinol, Captodiame, Carbamazepine, Carbinoxamine, Carbromal, Carfentanil, Carfentanil, C-11, Cariprazine, Carisbamate, Carisoprodol, Caroxazone, Cathinone, Cefalotin, Cefotaxime, Centella asiatica, Cephalosporin analog, Cephalosporin C, Cerlapirdine, Cetirizine, Chloral hydrate, Chlorambucil, Chlordiazepoxide, Chlorhexadol, Chlormadinone, Chlormezanone, Chloroquine, Chlorpheniramine, Chlorphenoxamine, Chlorproethazine, Chlorpromazine, Chlorprothixene, Chlorzoxazone, Cilansetron, Cinazepam, Cinitapride, Cinolazepam, Cisapride, Cisatracurium, Citalopram, Clemastine, Clidinium, Clobazam, Clomethiazole, Clomipramine, Clonazepam, Clonidine, Clopenthixol, Cloprostenol, Clorazepic acid, Clorgiline, Clothiapine, Clotiazepam, Cloxazolam, Clozapine, Cocaine, Codeine, Cyamemazine, Cyclizine, Cyclobarbital, Cyclobenzaprine, Cyclopropane, Cyclosporine, Cycrimine, Cyproheptadine, Cyproterone acetate, Dantrolene, Dapoxetine, Darifenacin, Deacetoxycephalosporin C, Deanol, Decamethonium, Delorazepam, Demegestone, Deramciclane, Desflurane, Desipramine, Desloratadine, Desmethylsertraline, Desogestrel, Desomorphine, Desvenlafaxine, Detomidine, Dexbrompheniramine, Dexchlorpheniramine, Dexchlorpheniramine maleate, Dexetimide, Dexmedetomidine, Dexmethylphenidate, Dextofisopam, Dextromethorphan, Dextromoramide, Dextropropoxyphene, Dezocine, Diamorphine, Diazepam, Dibenzepin, Dichloralphenazone, Dicyclomine, Dienogest, Diethyl ether, Diethylpropion, Diethylstilbestrol, Difemerine, Difenoxin, Dihexyverine, Dihydrocodeine, Dihydroergotamine, Dihydroetorphine, Dihydromorphine, Dimenhydrinate, Dimetacrine, Dimethyltryptamine, Dimetindene, Diphemanil, Diphenhydramine, Diphenidol, Diphenoxylate, Disopyramide, Disulfiram, Dixyrazine, Dolasetron, Domoic Acid, Donepezil, Doramectin, Dosulepin, Dotarizine, Doxacurium, Doxefazepam, Doxepin, Doxofylline, Doxylamine, DPDPE, Dronabinol, Droperidol, Drospirenone, Drotebanol, Duloxetine, Dyclonine, Dyphylline, Ecopipam, Edivoxetine, Efavirenz, Eletriptan, Eltanolone, Eltoprazine, Emepronium, Emetonium iodide, Emylcamate, Enflurane, Entacapone, Eperisone, Epinastine, Eplivanserin, Ergoloid mesylate, Ergometrine, Ergotamine, Escitalopram, Esketamine, Eslicarbazepine, Eslicarbazepine acetate, Esmirtazapine, Esreboxetine, Estazolam, Estradiol, Estradiol benzoate, Estradiol cypionate, Estradiol valerate, Estrone sulfate, Eszopiclone, Etamiphylline, Etanautine, Ethadione, Ethanol, Ethchlorvynol, Ethinylestradiol, Ethosuximide, Ethotoin, Ethyl loflazepate, Ethylmorphine, Ethynodiol diacetate, Etifoxine, Etiracetam, Etizolam, Etomidate, Etonogestrel, Etoperidone, Etorphine, Etybenzatropine, Etynodiol, Evening primrose oil, Ezogabine, Fabomotizole, Fazadinium bromide, Febarbamate, Felbamate, Fencamfamin, Fenethylline, Fenfluramine, Fenpiverinium, Fentanyl, Fenyramidol, Fesoterodine, Flavoxate, Flibanserin, Fluanisone, Fludiazepam, Flunarizine, Flunitrazepam, Fluoxetine, Flupentixol, Fluphenazine, Flurazepam, Fluspirilene, Fluticasone propionate, Fluvoxamine, Fosphenytoin, Fospropofol, Frovatriptan, Furafylline, Furazolidone, Gabapentin, Gabapentin enacarbil, Gaboxadol, Gallamine, Gallamine triethiodide, gamma-Hydroxybutyric acid, Gamolenic acid, Ganciclovir, Gantacurium, Gedocarnil, Gepirone, Gestodene, Gestrinone, Glutethimide, Glycopyrronium, Gossypol, Granisetron, Guanfacine, Guanine, GW842166, Halazepam, Halofantrine, Haloperidol, Halothane, Harmaline, Heptabarbital, Hexafluronium, Hexamethonium, Hexapropymate, Hexobarbital, Hexocyclium, Homatropine methylbromide, Hydracarbazine, Hydrocodone, Hydromorphone, Hydroxychloroquine, Hydroxyprogesterone caproate, Hydroxyzine, Hyoscyamine, Hypericin, Hypoxanthine, Ibipinabant, Idalopirdine, Ifenprodil, Iferanserin, Iloperidone, Imagabalin, Imidafenacin, Imipenem, Imipramine, Imipramine oxide, Indalpine, Indiplon, Iohexol, Ipratropium, Iprazochrome, Iprindole, Iproclozide, Iproniazid, Isocarboxazid, Isoflurane, Isoniazid, Isopropamide, Isosorbide, JNJ-26489112, Ketamine, Ketanserin, Ketazolam, Ketobemidone, Lacosamide, Lamotrigine, Lanicemine, Lasmiditan, Lemborexant, Levacetylmethadol, Levetiracetam, Levocetirizine, Levodopa, Levomilnacipran, Levonorgestrel, Levopropoxyphene, Levorphanol, Lidocaine, Linezolid, Lisofylline, Lisuride, Lithium carbonate, Lithium cation, Lobucavir, Lofentanil, Lofepramine, Lofexidine, Lonidamine, Loprazolam, Lorazepam, Lorcaserin, Lormetazepam, Lortalamine, Loxapine, Lumateperone, Lurasidone, Lynestrenol, Lysergic acid diethylamide, m-Chlorophenylpiperazine, Magnesium sulfate, Maprotiline, Mazaticol, Mazindol, Mebanazine, Mebeverine, Mebicar, Mebutamate, Meclizine, Medazepam, Medetomidine, Medifoxamine, Medroxyprogesterone acetate, Mefloquine, Megestrol acetate, Melatonin, Melitracen, Melperone, Mepenzolate, Meperidine, Mephenoxalone, Mephenytoin, Meprobamate, Meptazinol, Mepyramine, Mercaptopurine, Mesoridazine, Mestranol, Metamfetamine, Metaxalone, Metergoline, Methadone, Methadyl acetate, Methantheline, Methapyrilene, Methaqualone, Metharbital, Methdilazine, Methocarbamol, Methohexital, Methotrimeprazine, Methoxyflurane, Methscopolamine, Methscopolamine bromide, Methsuximide, Methylene blue, Methylpentynol, Methylphenidate, Methylphenobarbital, Methyprylon, Methysergide, Metixene, Metoclopramide, Metocurine, Metocurine iodide, Metronidazole, Metyrosine, Mianserin, Midazolam, Midomafetamine, Mifepristone, Milnacipran, Minaprine, Minocycline, Mirtazapine, Mivacurium, MK-212, MMDA, Moclobemide, Molindone, Moperone, Moricizine, Morphine, Mosapramine, Mosapride, MRK-409, N-(2-hydroxybenzyl)-2,5-dimethoxy-4-cyanophenylethylamine, Nabilone, Nabiximols, Naftidrofuryl, Nalbuphine, Nalidixic acid, Naluzotan, Naratriptan, Naronapride, Nefazodone, Nefiracetam, Neocitrullamon, Neosaxitoxin, Nialamide, Niaprazine, Nicardipine, Nicomorphine, Nisoxetine, Nitrazepam, Nitrous oxide, Nomegestrol, Nomegestrol acetate, Nomifensine, Nonoxynol-9, Nordazepam, Norelgestromin, Norethindrone enanthate, Norethisterone, Norethynodrel, Norgestimate, Norgestrel, Norgestrienone, Normethadone, Nortriptyline, Ocinaplon, Octamoxin, Octylphenoxy polyethoxyethanol, Olanzapine, Oliceridine, Ondansetron, Opipramol, Opium, Orlistat, Ormeloxifene, Orphenadrine, Orvepitant, Osanetant, Otilonium, Oxaflozane, Oxaprotiline, Oxazepam, Oxazepam acetate, Oxcarbazepine, Oxiracetam, Oxitriptan, Oxitropium, Oxprenolol, Oxtriphylline, Oxybutynin, Oxycodone, Oxymorphone, Oxypertine, Oxyphencyclimine, Oxyphenonium, p-Coumaric acid, Pagoclone, Paliperidone, Palmidrol, Palonosetron, Pancuronium, Paraldehyde, Paramethadione, Pargyline, Paroxetine, PCS-499, Peldesine, Penbutolol, Penfluridol, Pentazocine, Penthienate, Pentifylline, Pentobarbital, Pentoxifylline, Perampanel, Perazine, Pergolide, Periciazine, Perospirone, Perphenazine, Perphenazine enanthate, Phenacemide, Phenazocine, Phencyclidine, Phenelzine, Phenethylamine, Pheneturide, Phenglutarimide, Phenibut, Pheniprazine, Phenobarbital, Phenoperidine, Phenothiazine, Phenoxypropazine, Phenprobamate, Phensuximide, Phenylpropanolamine, Phenytoin, Piclozotan, Pimavanserin, Pimozide, Pinazepam, Pindolol, Pipamperone, Pipecuronium, Pipenzolate, Piperidolate, Pipotiazine, Pirenzepine, Piritramide, Pirlindole, Pivagabine, Pivhydrazine, Pizotifen, Poldine, Pomalidomide, Pramipexole, Prazepam, Pregabalin, Pridinol, Prifinium, Primidone, Procaine, Procarbazine, Prochlorperazine, Procyclidine, Profenamine, Progabide, Progesterone, Promazine, Promethazine, Propanidid, Propantheline, Propentofylline, Propiomazine, Propiopromazine, Propiverine, Propofol, Prothipendyl, Protriptyline, Proxibarbal, Proxyphylline, PRX-08066, Psilocybin, Pyrantel, Pyrazolam, Pyrithyldione, Quazepam, Quetiapine, Quingestanol, Quinidine, Quinine, Quinupramine, Raclopride, Ramelteon, Ramosetron, Rapacuronium, Rasagiline, Reboxetine, Remacemide, Remifentanil, Remimazolam, Remoxipride, Renzapride, Reposal, Reserpine, Revefenacin, Riluzole, Rimonabant, Risperidone, Ritanserin, Rizatriptan, Rociverine, Rocuronium, Rolipram, Romifidine, Ropinirole, Rotigotine, Rufinamide, S-Ethylisothiourea, Safinamide, Safrazine, Sage oil, Salvinorin A, Saredutant, Sarpogrelate, Scopolamine, Secobarbital, Segesterone acetate, Selegiline, Seproxetine, Serotonin, Sertindole, Sertraline, Sevoflurane, Sibutramine, SLV319, Sodium oxybate, Sodium phosphate, monobasic, Solifenacin, Solriamfetol, St. John's Wort, Stiripentol, Styramate, Succinylcholine, Sufentanil, Sulpiride, Sulthiame, Sultopride, Sumatriptan, Surinabant, Suvorexant, Talbutal, Talopram, Tandospirone, Tapentadol, Taranabant, Tasimelteon, TD-8954, Temazepam, Tenamfetamine, Terfenadine, Testosterone enanthate, Tetracosactide, Tetrahydrocannabivarin, Tetrahydropalmatine, Tetrazepam, Tetrodotoxin, Thalidomide, Theobromine, Theodrenaline, Theophylline, Thiamylal, Thiazinam, Thiethylperazine, Thiocolchicoside, Thiopental, Thiopropazate, Thioproperazine, Thioridazine, Thiothixene, Thonzylamine, Tiagabine, Tianeptine, Tiapride, Tiemonium iodide, Tiletamine, Tilidine, Timepidium, Tiotropium, Tizanidine, Tofisopam, Tolcapone, Toloxatone, Tolperisone, Tolterodine, Topiramate, Topotecan, Tramadol, Tramiprosate, Tranylcypromine, Trazodone, Trestolone, Triazolam, Tricaine, Trichloroethylene, Triclofos, Tridihexethyl, Trifluoperazine, Trifluperidol, Triflupromazine, Trihexyphenidyl, Trimebutine, Trimethadione, Trimethobenzamide, Trimipramine, Triprolidine, Triptolide, Tropatepine, Tropisetron, Trospium, Tryptophan, Tubocurarine, Ulipristal, Umeclidinium, Urapidil, Urethane, Uric acid, Vabicaserin, Valganciclovir, Valnoctamide, Valomaciclovir, Valproic acid, Valpromide, Vecuronium, Venlafaxine, Veralipride, Vigabatrin, Vilazodone, Viloxazine, Vinbarbital, Vinpocetine, Vinyl ether, Vinylbital, Vortioxetine, WIN 55212-2, Wortmannin, Xanthine, Xylazine, YKP-1358, Yohimbine, Zaleplon, Ziconotide, Zimelidine, Ziprasidone, Zolazepam, Zolmitriptan, Zolpidem, Zonisamide, Zopiclone, Zotepine, Zuclopenthixol" />
          <attvalue for="13" value="Brexanolone" />
          <attvalue for="14" value="https://www.drugbank.ca/structures/DB11859/image.svg" />
          <attvalue for="15" value="Drug" />
          <attvalue for="16" value="16" />
          <attvalue for="17" value="0.11379798458235925" />
          <attvalue for="18" value="2.75129877486284e-05" />
          <attvalue for="19" value="1.032519611604839e-06" />
          <attvalue for="20" value="0" />
          <attvalue for="21" value="0" />
          <attvalue for="22" value="#FC5F67" />
          <attvalue for="23" value="#FB3640" />
        </attvalues>
      </node>
      <node id="Camphor" label="Camphor">
        <attvalues>
          <attvalue for="0" value="DB01744" />
          <attvalue for="1" value="CC1(C2CCC1(C(=O)C2)C)C" />
          <attvalue for="2" value="C" />
          <attvalue for="3" value="C01" />
          <attvalue for="4" value="C01E" />
          <attvalue for="5" value="C01EB" />
          <attvalue for="6" value="C01EB02" />
          <attvalue for="7" value="Camphor 5-monooxygenase, Transient receptor potential cation channel subfamily V member 1, Transient receptor potential cation channel subfamily V member 3, Transient receptor potential cation channel subfamily A member 1, Transient receptor potential cation channel subfamily M member 8" />
          <attvalue for="8" value="" />
          <attvalue for="9" value="" />
          <attvalue for="10" value="" />
          <attvalue for="11" value="Enzyme, Ion channel, Ion channel, Ion channel, Ion channel" />
          <attvalue for="12" value="" />
          <attvalue for="13" value="Camphor" />
          <attvalue for="14" value="https://www.drugbank.ca/structures/DB01744/image.svg" />
          <attvalue for="15" value="Drug" />
          <attvalue for="16" value="5" />
          <attvalue for="17" value="0.13507120310291826" />
          <attvalue for="18" value="0.001178986942482839" />
          <attvalue for="19" value="8.076106844676522e-06" />
          <attvalue for="20" value="0" />
          <attvalue for="21" value="109" />
          <attvalue for="22" value="#FC5F67" />
          <attvalue for="23" value="#FB3640" />
        </attvalues>
      </node>
      <node id="Camphor 5-monooxygenase" label="Camphor 5-monooxygenase">
        <attvalues>
          <attvalue for="24" value="camC" />
          <attvalue for="0" value="P00183" />
          <attvalue for="25" value="5GXG" />
          <attvalue for="26" value="Pseudomonas putida" />
          <attvalue for="27" value="Enzyme" />
          <attvalue for="28" value="Cytochrome P450" />
          <attvalue for="29" value="Cytoplasm" />
          <attvalue for="30" value="" />
          <attvalue for="31" value="Pseudomonas putida" />
          <attvalue for="32" value="lambda-bis(2,2'-bipyridine)-(5-methyl-2-2'-bipyridine)-C9-adamantane ruthenium (II), N-(2-ferrocenylethyl)maleimide, Camphor, N-Butyl Isocyanide, Metyrapone, Adamantanone, 1-(N-Imidazolyl)-2-Hydroxy-2-(2,3-Dichlorophenyl)Octane, 5-Exo-Hydroxycamphor, Thiocamphor, Adamantane-1-Carboxylic Acid-5-Dimethylamino-Naphthalene-1-Sulfonylamino-Octyl-Amide, Norcamphor, Adamantane, 1,3,5-trichlorobenzene, Adamantane-1-Carboxylic Acid-5-Dimethylamino-Naphthalene-1-Sulfonylamino-Butyl-Amide, Camphane" />
          <attvalue for="33" value="https://www.drugbank.ca/polypeptides/P00183" />
          <attvalue for="13" value="Camphor 5-monooxygenase" />
          <attvalue for="14" value="https://cdn.rcsb.org/images/structures/gx/5gxg/5gxg_assembly-1.jpeg" />
          <attvalue for="15" value="Target" />
          <attvalue for="16" value="1" />
          <attvalue for="17" value="0.11621391041172974" />
          <attvalue for="18" value="0.0" />
          <attvalue for="19" value="4.605104852405683e-07" />
          <attvalue for="20" value="0" />
          <attvalue for="21" value="0" />
          <attvalue for="22" value="#12EAEA" />
          <attvalue for="23" value="#0EBEBE" />
        </attvalues>
      </node>
      <node id="Sirolimus" label="Sirolimus">
        <attvalues>
          <attvalue for="0" value="DB00877" />
          <attvalue for="1" value="C[C@@H]1CC[C@H]2C[C@@H](/C(=C/C=C/C=C/[C@H](C[C@H](C(=O)[C@@H]([C@@H](/C(=C/[C@H](C(=O)C[C@H](OC(=O)[C@@H]3CCCCN3C(=O)C(=O)[C@@]1(O2)O)[C@H](C)C[C@@H]4CC[C@H]([C@@H](C4)OC)O)C)/C)O)OC)C)C)/C)OC" />
          <attvalue for="2" value="S, L" />
          <attvalue for="3" value="S01, L04" />
          <attvalue for="4" value="L04A, S01X" />
          <attvalue for="5" value="S01XA, L04AA" />
          <attvalue for="6" value="L04AA10, S01XA23" />
          <attvalue for="7" value="Serine/threonine-protein kinase mTOR, Peptidyl-prolyl cis-trans isomerase FKBP1A, Fibroblast growth factor 2" />
          <attvalue for="8" value="Cytochrome P450 3A4, Cytochrome P450 3A5, Cytochrome P450 3A7" />
          <attvalue for="9" value="" />
          <attvalue for="10" value="Multidrug resistance protein 1, Solute carrier organic anion transporter family member 1B1, Multidrug and toxin extrusion protein 1" />
          <attvalue for="11" value="Enzyme, Enzyme, Secreted protein" />
          <attvalue for="12" value="(R)-warfarin, (S)-Warfarin, 2-Methoxyethanol, 2,4-thiazolidinedione, 3-isobutyl-1-methyl-7H-xanthine, 4-hydroxycoumarin, 6-Deoxyerythronolide B, 6-O-benzylguanine, 7-Deazaguanine, 7-ethyl-10-hydroxycamptothecin, 7,9-Dimethylguanine, 8-azaguanine, 8-chlorotheophylline, 9-(N-methyl-L-isoleucine)-cyclosporin A, 9-aminocamptothecin, 9-Deazaguanine, 9-Methylguanine, Abametapir, Abatacept, Abciximab, Abemaciclib, Abetimus, Acalabrutinib, Acarbose, Acefylline, Acenocoumarol, Acetaminophen, Acetazolamide, Acetohexamide, Acetyldigitoxin, Acetyldigoxin, Acetylsalicylic acid, Acteoside, Adalimumab, Adenovirus type 7 vaccine live, Afatinib, Afelimomab, Agmatine, AICA ribonucleotide, Albendazole, Albiglutide, Aldesleukin, Aldosterone, Alefacept, Alemtuzumab, Alfentanil, Allicin, Allopurinol, Allylestrenol, Alogliptin, Alpelisib, Alprazolam, Alteplase, Altretamine, Ambrisentan, Amediplase, AMG-222, Aminoglutethimide, Aminophylline, Amiodarone, Amitriptyline, Amlodipine, Amobarbital, Amphotericin B, Amprenavir, Amsacrine, Anagliptin, Anagrelide, Anakinra, Ancrod, Andrographolide, Anistreplase, Anthrax immune globulin human, Anthrax vaccine, Antilymphocyte immunoglobulin (horse), Antithrombin Alfa, Antithrombin III human, Antithymocyte immunoglobulin (rabbit), Apalutamide, Apixaban, Apomorphine, Apremilast, Aprepitant, Aprobarbital, Aranidipine, Ardeparin, Argatroban, Aripiprazole, Aripiprazole lauroxil, Armodafinil, Arsenic trioxide, Artemether, Astaxanthin, Astemizole, Asunaprevir, Atazanavir, Atorvastatin, Atrasentan, Avasimibe, Avatrombopag, AVE9633, Axitinib, Azacitidine, Azathioprine, Azelastine, Azelnidipine, Azilsartan medoxomil, Azimilide, Azithromycin, Bacillus calmette-guerin substrain connaught live antigen, Bacillus calmette-guerin substrain danish 1331 live antigen, Bacillus calmette-guerin substrain tice live antigen, Balaglitazone, Bamifylline, Barbexaclone, Barbital, Baricitinib, Barnidipine, Basiliximab, BCG vaccine, Beclomethasone dipropionate, Begelomab, Belantamab mafodotin, Belatacept, Belimumab, Belinostat, Bemiparin, Benazepril, Benazeprilat, Bencyclane, Bendamustine, Bendroflumethiazide, Benfluorex, Benidipine, Benzthiazide, Benzylpenicillin, Bepridil, Beraprost, Berotralstat, Betamethasone, Betamethasone phosphate, Betrixaban, Bevacizumab, Bexarotene, Bicalutamide, Bifonazole, Binimetinib, Bioallethrin, Biricodar, Bisegliptin, Bisoprolol, Bivalirudin, Black cohosh, Bleomycin, Bleselumab, Blinatumomab, Boceprevir, Bortezomib, Bosentan, Bosutinib, Brefeldin A, Brentuximab vedotin, Brequinar, Briakinumab, Brigatinib, Brinase, Brodalumab, Bromocriptine, Bromotheophylline, Bryostatin 1, Budesonide, Buflomedil, Buformin, Bufylline, Buprenorphine, Buspirone, Busulfan, Butalbital, Butylphthalide, Cabazitaxel, Cabergoline, Cafedrine, Caffeine, Calcitriol, Canagliflozin, Canakinumab, Candicidin, Cangrelor, Cannabidiol, Capecitabine, Caplacizumab, Capmatinib, Capsaicin, Captopril, Carbamazepine, Carbomycin, Carboplatin, Carboxyamidotriazole, Carbutamide, Carfilzomib, Carmegliptin, Carmustine, Caroverine, Carvedilol, Caspofungin, Castanospermine, Cefradine, Cenobamate, Cepeginterferon alfa-2B, Cephalexin, Ceritinib, Cerivastatin, Certolizumab pegol, Cethromycin, Chlorambucil, Chloramphenicol, Chloroquine, Chlorothiazide, Chlorpheniramine, Chlorpromazine, Chlorpropamide, Cholecystokinin, Cholic Acid, Ciclesonide, Ciglitazone, Cilazapril, Cilazaprilat, Cilnidipine, Cilostazol, Cimetidine, Cinnarizine, Ciprofloxacin, Cisapride, Cisplatin, Citalopram, Cladribine, Clarithromycin, Clevidipine, Clindamycin, Clobazam, Clobetasol, Clobetasol propionate, Clocortolone acetate, Clofarabine, Clofazimine, Clofibrate, Clomifene, Clonidine, Clopidogrel, Cloprednol, Cloricromen, Clorindione, Clostridium tetani toxoid antigen (formaldehyde inactivated), Clotrimazole, Clozapine, Cobicistat, Cobimetinib, Colchicine, Coltuximab ravtansine, Conivaptan, Conjugated estrogens, Copanlisib, Corticotropin, Cortisone, Cortisone acetate, Cortivazol, Corynebacterium diphtheriae toxoid antigen (formaldehyde inactivated), Coumarin, Crizotinib, Curcumin sulfate, Cyanocobalamin, Cyclandelate, Cyclopenthiazide, Cyclophosphamide, Cyclosporine, Cyclothiazide, Cymarin, Cyproterone acetate, Cytarabine, Dabigatran, Dabigatran etexilate, Dabrafenib, Dacarbazine, Daclatasvir, Daclizumab, Dacomitinib, Dactinomycin, Dalfopristin, Dalteparin, Danaparoid, Danazol, Danoprevir, Dapagliflozin, Dapoxetine, Dapsone, Darexaban, Darodipine, Darolutamide, Darunavir, Dasabuvir, Dasatinib, Daunorubicin, Decitabine, Deferasirox, Defibrotide, Deflazacort, Delapril, Delavirdine, Denosumab, Deoxyspergualin, Desipramine, Desirudin, Deslanoside, Desmoteplase, Desoximetasone, Desvenlafaxine, Deutetrabenazine, Dexamethasone, Dexamethasone isonicotinate, Dexloxiglumide, Dexniguldipine, Dexrazoxane, Dextran, Dextromethorphan, Dextropropoxyphene, Dexverapamil, Diazepam, Diclofenac, Dicloxacillin, Dicoumarol, Diethylstilbestrol, Difluocortolone, Digitoxin, Digoxin, Dihydroergocornine, Dihydroergocristine, Dihydroergocryptine, Dihydroergotamine, Diltiazem, Dimethyl fumarate, Dimethyl sulfoxide, Dinoprostone, Dinutuximab, Diphenadione, Dipyridamole, Dirithromycin, Disopyramide, Disulfiram, Ditazole, Ditiocarb, Docetaxel, Dolutegravir, Domperidone, Doramectin, Doravirine, Dotarizine, Dovitinib, Doxazosin, Doxifluridine, Doxofylline, Doxorubicin, Doxycycline, Dronedarone, Drospirenone, Drotrecogin alfa, Dulaglutide, Duloxetine, Dutasteride, Dutogliptin, Duvelisib, Ebastine, Ebola Zaire vaccine (live, attenuated), Echinacea, Eculizumab, Edetate calcium disodium anhydrous, Edetic acid, Edoxaban, Efalizumab, Efavirenz, Efonidipine, Elacridar, Elagolix, Elbasvir, Elexacaftor, Eliglustat, Eluxadoline, Elvitegravir, Emapalumab, Emopamil, Empagliflozin, Enalapril, Enalaprilat, Enasidenib, Enfortumab vedotin, Englitazone, Enoxaparin, Entrectinib, Enzalutamide, Eperisone, Epinephrine, Epirubicin, Eplerenone, Epofolate, Epoprostenol, Epothilone D, Eprinomectin, Eprosartan, Eptifibatide, Erdafitinib, Ergoloid mesylate, Ergometrine, Ergotamine, Eribulin, Erlotinib, Ertugliflozin, Erythromycin, Esketamine, Eslicarbazepine, Eslicarbazepine acetate, Estazolam, Estradiol, Estradiol acetate, Estradiol benzoate, Estradiol cypionate, Estradiol dienanthate, Estradiol valerate, Estramustine, Estrone, Etamiphylline, Etanercept, Ethanol, Ethinylestradiol, Ethosuximide, Ethotoin, Ethyl biscoumacetate, Etoposide, Etoricoxib, Etravirine, Everolimus, Evogliptin, Exenatide, Ezetimibe, Famciclovir, Fasudil, Favipiravir, Fedratinib, Felbamate, Felodipine, Fendiline, Fenethylline, Fenofibrate, Fentanyl, Ferulic acid, Fexofenadine, Fibrinolysin, Filgotinib, Fimasartan, Finasteride, Fingolimod, Fish oil, Flibanserin, Floxuridine, Fluclorolone, Flucloxacillin, Fluconazole, Flucytosine, Fludarabine, Fludrocortisone, Fluindione, Flunarizine, Flunisolide, Fluocinolone acetonide, Fluocinonide, Fluocortin, Fluocortolone, Fluorometholone, Fluorouracil, Fluperolone, Fluprednidene, Fluprednisolone, Flurithromycin, Fluspirilene, Flutamide, Fluticasone, Fluticasone furoate, Fluticasone propionate, Fluvastatin, Fluvoxamine, Fondaparinux, Forasartan, Formestane, Fosaprepitant, Fosinopril, Fosinoprilat, Fosnetupitant, Fosphenytoin, Fostamatinib, Fostemsavir, Furafylline, Fusidic acid, G17DT, Gabexate, Gadoxetic acid, Gallium nitrate, Gallopamil, Gastric inhibitory polypeptide, Gefitinib, Gemcitabine, Gemigliptin, Gemtuzumab ozogamicin, Genistein, Gestodene, GI-5005, Gilteritinib, Gimatecan, Gitoformate, Glasdegib, Glatiramer, Glecaprevir, Glibornuride, Gliclazide, Glimepiride, Glipizide, Gliquidone, Glisoxepide, Glyburide, Glycerol phenylbutyrate, Glymidine, Golimumab, Gosogliptin, GPI-1485, Grapiprant, Grazoprevir, Griseofulvin, Guanine, Guar gum, Guselkumab, Gusperimus, Haemophilus influenzae type B capsular polysaccharide meningococcal outer membrane protein conjugate antigen, Haemophilus influenzae type B strain 1482 capsular polysaccharide tetanus toxoid conjugate antigen, Haemophilus influenzae type B strain 20752 capsular polysaccharide tetanus toxoid conjugate antigen, Halofantrine, Haloperidol, Heparin, Hepatitis A Vaccine, Hepatitis B Vaccine (Recombinant), Human adenovirus e serotype 4 strain cl-68578 antigen, Human interferon omega-1, Human rabies virus immune globulin, Hydralazine, Hydrochlorothiazide, Hydrocortamate, Hydrocortisone, Hydrocortisone acetate, Hydrocortisone butyrate, Hydrocortisone cypionate, Hydrocortisone phosphate, Hydrocortisone succinate, Hydroflumethiazide, Hydroxychloroquine, Hydroxyprogesterone caproate, Hydroxytyrosol, Hydroxyurea, Hydroxyzine, Hypericin, Hypoxanthine, Ibritumomab tiuxetan, Ibrutinib, Ibudilast, Ibuprofen, Icatibant, Icosapent ethyl, Icotinib, Idarubicin, Idelalisib, Idraparinux, Ifetroban, Ifosfamide, Iloperidone, Iloprost, Imatinib, Imidapril, Imipramine, Indacaterol, Indalpine, Indinavir, Indisulam, Indobufen, Indomethacin, Inebilizumab, Infliximab, Influenza A virus A/Brisbane/59/2007(H1N1) antigen (propiolactone inactivated), Influenza A virus A/Brisbane/59/2007(H1N1) hemagglutinin antigen (propiolactone inactivated), Influenza A virus A/California/7/2009 (H1N1) live (attenuated) antigen, Influenza A virus A/California/7/2009 X-181 (H1N1) antigen (propiolactone inactivated), Influenza A virus A/California/7/2009 X-181 (H1N1) hemagglutinin antigen (propiolactone inactivated), Influenza A virus A/Perth/16/2009 (H3N2) live (attenuated) antigen, Influenza A virus A/Uruguay/716/2007(H3N2) antigen (propiolactone inactivated), Influenza A virus A/Victoria/210/2009 X-187 (H3N2) antigen (formaldehyde inactivated), Influenza A virus A/Victoria/210/2009 X-187 (H3N2) hemagglutinin antigen (formaldehyde inactivated), Influenza B virus B/Brisbane/60/2008 antigen (formaldehyde inactivated), Influenza B virus B/Brisbane/60/2008 antigen (propiolactone inactivated), Influenza B virus B/Brisbane/60/2008 hemagglutinin antigen (formaldehyde inactivated), Influenza B virus B/Brisbane/60/2008 hemagglutinin antigen (propiolactone inactivated), INGN 225, Inotuzumab ozogamicin, Insulin aspart, Insulin beef, Insulin degludec, Insulin detemir, Insulin glargine, Insulin glulisine, Insulin human, Insulin lispro, Insulin peglispro, Insulin pork, Insulin tregopil, Interferon alfa, Interferon alfa-2a, Recombinant, Interferon alfa-2b, Interferon alfa-n1, Interferon alfa-n3, Interferon alfacon-1, Interferon beta-1b, Interferon gamma-1b, Ipragliflozin, Irbesartan, Irinotecan, Isavuconazole, Isavuconazonium, Isoniazid, Isradipine, Istradefylline, Itraconazole, Ivacaftor, Ivermectin, Ivosidenib, Ixabepilone, Ixekizumab, Japanese encephalitis virus strain sa 14-14-2 antigen (formaldehyde inactivated), Josamycin, Ketamine, Ketanserin, Ketazolam, Ketoconazole, Kitasamycin, KOS-1584, Lacidipine, Lacosamide, Lactulose, Lamotrigine, Lanatoside C, Laniquidar, Lanoteplase, Lanreotide, Lansoprazole, Lapatinib, Larotrectinib, Lasmiditan, Ledipasvir, Lefamulin, Leflunomide, Lemborexant, Lenalidomide, Lenvatinib, Lepirudin, Lercanidipine, Lesinurad, Lestaurtinib, Letaxaban, Letermovir, Levacetylmethadol, Levamlodipine, Levonorgestrel, Levosalbutamol, Levothyroxine, Lidocaine, Lidoflazine, Linagliptin, Linezolid, Linsidomine, Liothyronine, Liotrix, Lipegfilgrastim, Liraglutide, Lisinopril, Lisofylline, Lisuride, Lixisenatide, Lobeglitazone, Lobucavir, Lomerizine, Lomitapide, Lomustine, Lonafarnib, Loperamide, Lopinavir, Lorazepam, Lorlatinib, Lorvotuzumab mertansine, Losartan, Lovastatin, Loxapine, Lumacaftor, Lumefantrine, Lusutrombopag, Lysergic acid diethylamide, Magnesium, Magnesium sulfate, Manidipine, Mannitol, Mebutizide, Mecasermin, Mechlorethamine, Medical Cannabis, Medroxyprogesterone acetate, Mefloquine, Melagatran, Melengestrol, Melengestrol acetate, Melphalan, Mepartricin, Meperidine, Mepolizumab, Meprednisone, Mequitazine, Mercaptopurine, Metahexamide, Metamizole, Metergoline, Metformin, Methadone, Methimazole, Methohexital, Methotrexate, Methsuximide, Methyclothiazide, Methylene blue, Methylergometrine, Methylphenobarbital, Methylprednisolone, Methylprednisolone hemisuccinate, Methylprednisone, Methysergide, Metildigoxin, Metoprolol, Metreleptin, Metronidazole, Metyrapone, Mibefradil, Micafungin, Miconazole, Midazolam, Midecamycin, Midostaurin, Mifepristone, Miglitol, Milnacipran, Miocamycin, Mirabegron, Mirtazapine, Mirvetuximab Soravtansine, Mitemcinal, Mitiglinide, Mitomycin, Mitotane, Mitoxantrone, Mizoribine, Modafinil, Moderna COVID-19 Vaccine, Modified vaccinia ankara, Moexipril, Moexiprilat, Mometasone, Mometasone furoate, Monomethyl fumarate, Monteplase, Morphine, Muromonab, Mycophenolate mofetil, Mycophenolic acid, Nabiximols, Nadroparin, Nafamostat, Nafcillin, Naftopidil, Naloxone, Natalizumab, Nateglinide, NBI-6024, Nefazodone, Nelarabine, Nelfinavir, Neratinib, Netoglitazone, Netupitant, Nevirapine, Niacin, Nicardipine, Nicergoline, Nifedipine, Niguldipine, Nilotinib, Niludipine, Nilvadipine, Nimesulide, Nimodipine, Nintedanib, Nisoldipine, Nitrendipine, Nitric Oxide, Nitroaspirin, NN344, Norethisterone, Norfloxacin, Norgestimate, Nortriptyline, Noscapine, Nylidrin, Obinutuzumab, Ocrelizumab, Octreotide, Odanacatib, Olaparib, Oleandomycin, Oleandrin, Omadacycline, Omapatrilat, Omarigliptin, Ombitasvir, Omeprazole, Ondansetron, ONT-093, Oritavancin, Orlistat, Orphenadrine, Osilodrostat, Osimertinib, Otamixaban, Otilonium, Ouabain, Oxaliplatin, Oxcarbazepine, Oxetacaine, Oxtriphylline, Oxybutynin, Oxycodone, Oxymetholone, Ozanimod, Paclitaxel, Palbociclib, Palifermin, Paliperidone, Panobinostat, Paramethasone, Paritaprevir, Parnaparin, Paroxetine, Pasireotide, Patupilone, Pazopanib, PCS-499, Peficitinib, Pegaspargase, Peginterferon alfa-2a, Peginterferon alfa-2b, Peginterferon beta-1a, Pegvisomant, Peldesine, Pemetrexed, Penfluridol, Penicillamine, Pentamidine, Pentifylline, Pentobarbital, Pentosan polysulfate, Pentostatin, Pentoxifylline, Peppermint oil, Perampanel, Pergolide, Perhexiline, Perindopril, Perindoprilat, Pertussis vaccine, Peruvoside, PEV3A, Phenelzine, Phenformin, Phenindione, Phenobarbital, Phenprocoumon, Phentermine, Phenylalanine, Phenylbutazone, Phenytoin, Pibrentasvir, Picosulfuric acid, Picotamide, Pilocarpine, Pimecrolimus, Pimozide, Pinaverium, Pioglitazone, Piperaquine, Pirarubicin, Pirfenidone, Pitavastatin, Pitolisant, Polythiazide, Pomalidomide, Ponatinib, Posaconazole, Potassium citrate, Pralatrexate, Pralsetinib, Pramlintide, Pranlukast, Prasterone sulfate, Prasugrel, Pravastatin, Praziquantel, Prednisolone, Prednisolone acetate, Prednisolone hemisuccinate, Prednisolone phosphate, Prednisone, Prednisone acetate, Prednylidene, Pregabalin, Prenylamine, Primaquine, Primidone, Probenecid, Procarbazine, Prochlorperazine, Progesterone, Propafenone, Propentofylline, Propofol, Propranolol, Propylthiouracil, Proscillaridin, Protein C, Protein S human, Proxyphylline, Prucalopride, Quetiapine, Quinacrine, Quinapril, Quinaprilat, Quinidine, Quinine, Quinoline Yellow WS, Quinupristin, Rabeprazole, Rabies virus inactivated antigen, A, Rabies virus inactivated antigen, B, Raloxifene, Raltitrexed, Ramatroban, Ramipril, Ramiprilat, Ranolazine, Ravulizumab, Regorafenib, Relcovaptan, Remacemide, Remdesivir, Remogliflozin etabonate, Repaglinide, Rescinnamine, Reserpine, Resveratrol, Reteplase, Revefenacin, Reviparin, Ribociclib, Ridaforolimus, Ridogrel, Rifabutin, Rifampicin, Rifamycin, Rifapentine, Rifaximin, Rilonacept, Rilpivirine, Rimegepant, Rindopepimut, Ripretinib, Risankizumab, Risperidone, Ritonavir, Rituximab, Rivaroxaban, Rivoglitazone, Rofecoxib, Roflumilast, Rokitamycin, Rolapitant, Romidepsin, Rosiglitazone, Rosuvastatin, Rotavirus vaccine, Roxithromycin, Rozanolixizumab, Rubella virus vaccine, Rucaparib, Rufinamide, Rutin, Ruxolitinib, Sacubitril, Safinamide, Sagopilone, Salmeterol, Saprisartan, Saquinavir, Saracatinib, Sarecycline, Sarilumab, Sarpogrelate, Saruplase, Satralizumab, Saxagliptin, Secobarbital, Secukinumab, Selamectin, Seletracetam, Selexipag, Selumetinib, Semaglutide, Semuloparin, Seproxetine, Seratrodast, Sevoflurane, Sildenafil, Silodosin, Siltuximab, Simeprevir, Simvastatin, Siponimod, Sipuleucel-T, Sirukumab, Sitagliptin, Sitaxentan, Smallpox (Vaccinia) Vaccine, Live, Sodium citrate, Sofosbuvir, Solithromycin, Somatostatin, Sorafenib, Sotagliflozin, Spirapril, SRP 299, St. John's Wort, Stepronin, Stiripentol, Streptokinase, Streptozocin, Sulfadiazine, Sulfamethoxazole, Sulfasalazine, Sulfinpyrazone, Sulfisoxazole, Sulodexide, Sumatriptan, Sunitinib, Suvorexant, Tacrolimus, Tadalafil, Talazoparib, Talinolol, Tamoxifen, Tariquidar, Tasimelteon, Taspoglutide, Taurocholic acid, Tazemetostat, Tecemotide, Technetium Tc-99m mebrofenin, Technetium Tc-99m sestamibi, Tedizolid phosphate, Tegafur, Tegaserod, Telaprevir, Telithromycin, Telmisartan, Temocapril, Temozolomide, Temsirolimus, Tenecteplase, Teneligliptin, Teniposide, Tenofovir, Tenofovir alafenamide, Tenofovir disoproxil, Tepoxalin, Terbinafine, Terfenadine, Terguride, Teriflunomide, Terodiline, Tesmilifene, Testosterone, Testosterone cypionate, Testosterone enanthate, Testosterone undecanoate, Tetracycline, Tetrahydropalmatine, Tetrandrine, Tezacaftor, TG4010, Thalidomide, Theobromine, Theodrenaline, Theophylline, Thiamylal, Thiopental, Thiotepa, Ticagrelor, Ticlopidine, Tildipirosin, Tilmicosin, Tinzaparin, Tioclomarol, Tioguanine, Tipranavir, Tirofiban, Tirzepatide, Tixocortol, Tocilizumab, Tocopherylquinone, Tofacitinib, Tofisopam, Tofogliflozin, Tolazamide, Tolbutamide, Tolfenamic acid, Tolvaptan, Topiramate, Topiroxostat, Topotecan, Torasemide, Toremifene, Tositumomab, Trabectedin, Trametinib, Trandolapril, Trandolaprilat, Tranilast, Tranylcypromine, Trapidil, Trastuzumab, Trastuzumab emtansine, Trazodone, Tretinoin, Triamcinolone, Triazolam, Trichlormethiazide, Triclabendazole, Trifluridine, Triflusal, Trilostane, Trimebutine, Trimethadione, Trimipramine, Triptolide, Trofosfamide, Troglitazone, Troleandomycin, Troxerutin, Tucatinib, Tylosin, Tylvalosin, Typhoid vaccine, Typhoid Vaccine Live, Typhoid Vi polysaccharide vaccine, Ubrogepant, Udenafil, Umeclidinium, Uric acid, Urokinase, Valbenazine, Valomaciclovir, Valproic acid, Valsartan, Valspodar, Vandetanib, Vapreotide, Vardenafil, Varicella Zoster Vaccine (Live/attenuated), Varicella Zoster Vaccine (Recombinant), Vedolizumab, Velpatasvir, Vemurafenib, Venetoclax, Verapamil, Vibrio cholerae CVD 103-HgR strain live antigen, Vicriviroc, Vilanterol, Vildagliptin, Vinblastine, Vincamine, Vincristine, Vindesine, Vinflunine, Vinorelbine, Vinpocetine, Vintafolide, Vitamin D, Vitamin E, Vitespen, Voclosporin, Voglibose, Vorapaxar, Voriconazole, Vorinostat, Vortioxetine, Voxelotor, Voxilaprevir, Warfarin, WIN 55212-2, Wortmannin, Xanthine, Ximelagatran, Xylometazoline, Yellow Fever Vaccine, Yersinia pestis 195/p antigen (formaldehyde inactivated), Zafirlukast, Zaleplon, Ziconotide, Zidovudine, Zimelidine, Zinc citrate, Ziprasidone, Zofenopril, Zonisamide, Zosuquidar, Zuclopenthixol" />
          <attvalue for="13" value="Sirolimus" />
          <attvalue for="14" value="https://www.drugbank.ca/structures/DB00877/image.svg" />
          <attvalue for="15" value="Drug" />
          <attvalue for="16" value="3" />
          <attvalue for="17" value="0.14423971953865983" />
          <attvalue for="18" value="0.002570589700059458" />
          <attvalue for="19" value="0.002326966708970727" />
          <attvalue for="20" value="0" />
          <attvalue for="21" value="144" />
          <attvalue for="22" value="#FC5F67" />
          <attvalue for="23" value="#FB3640" />
        </attvalues>
      </node>
      <node id="Serine/threonine-protein kinase mTOR" label="Serine/threonine-protein kinase mTOR">
        <attvalues>
          <attvalue for="24" value="MTOR" />
          <attvalue for="0" value="P42345" />
          <attvalue for="25" value="5ZCS" />
          <attvalue for="26" value="Humans" />
          <attvalue for="27" value="Enzyme" />
          <attvalue for="28" value="Kinase" />
          <attvalue for="29" value="Endoplasmic reticulum membrane" />
          <attvalue for="30" value="MLST8, RPTOR, LAMTOR5, LAMTOR2, RPS6KB1, RHEB, MAPKAP1, EIF4EBP1, LAMTOR1, FKBP1A" />
          <attvalue for="31" value="Hypertensive disease, Mammary Neoplasms, Intellectual Disability, Adenocarcinoma, Colonic Neoplasms, Endocrine System Diseases, Neurotoxicity Syndromes, Temporomandibular Joint Disorders, Colorectal Neoplasms, Brain Neoplasms, Diabetes Mellitus, B-Cell Lymphomas, Neurodegenerative Disorders, Morphological abnormality of the central nervous system, Congenital Abnormality, Carcinoma, Autoimmune Diseases, Kidney Diseases, Metabolic Diseases, nervous system disorder, Neurodevelopmental Disorders, Secondary Neoplasm, Cytomegalovirus Infections, Prostatic Neoplasms, Adenoma, Inflammatory Bowel Diseases, Lung Neoplasms, Lymphoma, Cerebrovascular accident, Virus Diseases, Caffeine related disorders, Hematologic Neoplasms, Sarcoma, Chronic Kidney Diseases, Liver neoplasms, Skin lesion, Encephalopathies, Malignant neoplasm of mouth, Lesion of brain, Dyslipidemias, Congenital anomaly of brain, Perivascular Epithelioid Cell Neoplasms, Malignant neoplasm of soft tissue, Brain Diseases, Cardiovascular Diseases, Developmental Disabilities, Esophageal Neoplasms, Chronic granulomatous disease, Herpes Simplex Infections, Lung diseases, Skin Neoplasms, Uterine Fibroids, Vascular Diseases, Benign Neoplasm, Disorder of tendon, Gastrointestinal Stromal Tumors, Renal glomerular disease, Deformity, Mitochondrial Diseases, Cardiomyopathies, Mental disorders, CNS disorder, Cerebrovascular Disorders, Congenital chromosomal disease, Diabetic Neuropathies, Drug abuse, Endometrial Neoplasms, Heart Diseases, Immunologic Deficiency Syndromes, Liver diseases, Alcoholic Liver Diseases, Lymphoproliferative Disorders, Myopathy, Mycosis Fungoides, Neoplasms, Vascular Tissue, Rectal Neoplasms, Respiratory Syncytial Virus Infections, Respiratory Tract Infections, Stomach Neoplasms, Upper Respiratory Infections, Lentivirus Infections, Lysosomal Storage Diseases, Intervertebral disc disorder, Mitochondrial Myopathies, Lichenoid Eruptions, Neurologic Symptoms, Parkinsonian Disorders, Complications of Diabetes Mellitus, Sleep Disorders, Tauopathies, Spondylarthropathies, Cystic Kidney Diseases, Thrombotic Microangiopathies, Congenital abnormality of vein, Sarcoma of soft tissue" />
          <attvalue for="32" value="SF1126, Rimiducid, XL765, Everolimus, Ridaforolimus, Temsirolimus, Sirolimus, Pimecrolimus, Fostamatinib" />
          <attvalue for="33" value="https://www.drugbank.ca/polypeptides/P42345" />
          <attvalue for="13" value="Serine/threonine-protein kinase mTOR" />
          <attvalue for="14" value="https://cdn.rcsb.org/images/structures/zc/5zcs/5zcs_assembly-1.jpeg" />
          <attvalue for="15" value="Target" />
          <attvalue for="16" value="2" />
          <attvalue for="17" value="0.17161798629041772" />
          <attvalue for="18" value="0.0035200867723007507" />
          <attvalue for="19" value="0.0402667918787206" />
          <attvalue for="20" value="0" />
          <attvalue for="21" value="0" />
          <attvalue for="22" value="#12EAEA" />
          <attvalue for="23" value="#0EBEBE" />
        </attvalues>
      </node>
      <node id="Fibroblast growth factor 2" label="Fibroblast growth factor 2">
        <attvalues>
          <attvalue for="24" value="FGF2" />
          <attvalue for="0" value="P09038" />
          <attvalue for="25" value="1IIL" />
          <attvalue for="26" value="Humans" />
          <attvalue for="27" value="Secreted protein" />
          <attvalue for="28" value="Not Available" />
          <attvalue for="29" value="Secreted" />
          <attvalue for="30" value="FGFR1, FGFR2, FGFR4, FGFR3, HSPG2, NANOG, SOX2, SDC1, FGF1, FGFBP1" />
          <attvalue for="31" value="Prostatic Neoplasms, Kidney Diseases, Mood Disorders, Nephrotic Syndrome, Cocaine-Related Disorders, Hypertensive disease, Urinary Bladder Diseases, Adenocarcinoma, Malignant Neoplasms, Diabetes Mellitus, Primary malignant neoplasm, Carcinoma, Adenoma, Mammary Neoplasms, Esophageal Neoplasms, Uterine Fibroids, Anxiety Disorders, Polycystic Kidney Diseases, Pituitary Neoplasms, Secondary Neoplasm, Brain Neoplasms, Liver neoplasms, Chronic Kidney Diseases, Mental disorders, CNS disorder, Herpes Simplex Infections, Immunologic Deficiency Syndromes, Laryngeal Diseases, Lymphoma, Periodontal Diseases, Retinal Diseases, Cerebrovascular accident, Virus Diseases, B-Cell Lymphomas, Neurofibromatoses, Gastrointestinal Stromal Tumors, Sarcoma, Peripheral Arterial Diseases, Malignant neoplasm of soft tissue, Acquired Immunodeficiency Syndrome, Bacterial Infections, Cardiovascular Diseases, Colorectal Neoplasms, Drug abuse, Heart Diseases, Inflammatory Bowel Diseases, Arthropathy, Liver diseases, Lung diseases, Myopathy, Mycosis Fungoides, Myeloproliferative disease, nervous system disorder, Delirium, Dementia, Amnestic, Cognitive Disorders, Peripheral Neuropathy, Precancerous Conditions, Prostatic Diseases, Skin lesion, Soft Tissue Neoplasms, Substance Use Disorders, Peripheral Vascular Diseases, Lung Diseases, Interstitial, Disorder of vein, Abdominal wall defect, Adult Solid Neoplasm, Hematopoietic Neoplasms, Hematologic Neoplasms, Neuropathy, Pervasive Development Disorder, Drug Dependence, Neurodevelopmental Disorders, Cystic Kidney Diseases, Congenital vascular anomaly, Neurocognitive Disorders" />
          <attvalue for="32" value="Pentosan polysulfate, 1,4-Dideoxy-O2-Sulfo-Glucuronic Acid, N,O6-Disulfo-Glucosamine, 1,4-Dideoxy-5-Dehydro-O2-Sulfo-Glucuronic Acid, ABT-510, Sirolimus, Sucralfate, Heparin" />
          <attvalue for="33" value="https://www.drugbank.ca/polypeptides/P09038" />
          <attvalue for="13" value="Fibroblast growth factor 2" />
          <attvalue for="14" value="https://cdn.rcsb.org/images/structures/ii/1iil/1iil_assembly-1.jpeg" />
          <attvalue for="15" value="Target" />
          <attvalue for="16" value="2" />
          <attvalue for="17" value="0.13038523773960667" />
          <attvalue for="18" value="0.00018527880480259868" />
          <attvalue for="19" value="0.0004164119241447649" />
          <attvalue for="20" value="0" />
          <attvalue for="21" value="0" />
          <attvalue for="22" value="#12EAEA" />
          <attvalue for="23" value="#0EBEBE" />
        </attvalues>
      </node>
      <node id="Darunavir" label="Darunavir">
        <attvalues>
          <attvalue for="0" value="DB01264" />
          <attvalue for="1" value="CC(C)CN(C[C@H]([C@H](CC1=CC=CC=C1)NC(=O)O[C@H]2CO[C@@H]3[C@H]2CCO3)O)S(=O)(=O)C4=CC=C(C=C4)N" />
          <attvalue for="2" value="J, G" />
          <attvalue for="3" value="J05, G01" />
          <attvalue for="4" value="G01A, J05A" />
          <attvalue for="5" value="J05AR, G01AE, J05AE" />
          <attvalue for="6" value="G01AE10, J05AR22, J05AE10, J05AR26, J05AR14" />
          <attvalue for="7" value="Pol polyprotein" />
          <attvalue for="8" value="Cytochrome P450 3A4, Cytochrome P450 2D6" />
          <attvalue for="9" value="Serum albumin, Alpha-1-acid glycoprotein 1" />
          <attvalue for="10" value="Solute carrier organic anion transporter family member 1B1, Multidrug resistance protein 1" />
          <attvalue for="11" value="Enzyme" />
          <attvalue for="12" value="(R)-warfarin, (S)-Warfarin, 2,4-thiazolidinedione, 9-aminocamptothecin, Abacavir, Abametapir, Abemaciclib, Acalabrutinib, Acarbose, Acenocoumarol, Acetohexamide, Adenovirus type 7 vaccine live, Agmatine, AICA ribonucleotide, Albendazole, Albiglutide, Aldosterone, Alectinib, Alfuzosin, Allicin, Allylestrenol, Almasilate, Almotriptan, Alogliptin, Aloglutamol, Alpelisib, Alprazolam, Aluminium, Aluminium acetoacetate, Aluminium glycinate, Aluminium phosphate, Aluminum hydroxide, Ambrisentan, AMG-222, Aminophylline, Amiodarone, Amitriptyline, Amlodipine, Anagliptin, Anthrax vaccine, Apalutamide, Apixaban, Aranidipine, Aripiprazole, Aripiprazole lauroxil, Astemizole, Asunaprevir, Atazanavir, Atomoxetine, Atorvastatin, Atrasentan, Axitinib, Azelnidipine, Azithromycin, Bacillus calmette-guerin substrain connaught live antigen, Bacillus calmette-guerin substrain danish 1331 live antigen, Bacillus calmette-guerin substrain tice live antigen, Balaglitazone, Baricitinib, Barnidipine, BCG vaccine, Bedaquiline, Belantamab mafodotin, Bencyclane, Benfluorex, Benidipine, Benzylpenicillin, Bepridil, Betamethasone, Bicalutamide, Bioallethrin, Bisegliptin, Bismuth subnitrate, Boceprevir, Bortezomib, Bosentan, Bosutinib, Brentuximab vedotin, Brexpiprazole, Brigatinib, Bromocriptine, Budesonide, Buformin, Buprenorphine, Busulfan, Cabazitaxel, Cabergoline, Cabozantinib, Calcium carbonate, Calcium silicate, Canagliflozin, Carbamazepine, Carboxyamidotriazole, Carbutamide, Carmegliptin, Caroverine, Carvedilol, Caspofungin, Cenobamate, Cephalexin, Ceritinib, Cerivastatin, Chlormadinone, Chlorpromazine, Chlorpropamide, Cholecystokinin, Cholestyramine, Cholic Acid, Ciglitazone, Cilnidipine, Cilostazol, Cimetidine, Cinnarizine, Cisapride, Clarithromycin, Clevidipine, Clomipramine, Clonidine, Cloprednol, Cobimetinib, Colchicine, Colesevelam, Colestipol, Conivaptan, Conjugated estrogens, Copanlisib, Corticotropin, Cortisone, Cortisone acetate, Cortivazol, Crizotinib, Cyclandelate, Cyclopentamine, Cyclophosphamide, Cyclosporine, Cyproterone acetate, Dabrafenib, Daclatasvir, Dacomitinib, Dapagliflozin, Darodipine, Darolutamide, Dasatinib, Deflazacort, Delamanid, Demegestone, Desogestrel, Dexamethasone, Dexketoprofen, Dexlansoprazole, Dexniguldipine, Dexrabeprazole, Dexverapamil, Didanosine, Dienogest, Digitoxin, Digoxin, Dihydroergocornine, Dihydroergocristine, Dihydroergocryptine, Dihydroergotamine, Diltiazem, Dinoprostone, Disopyramide, Docetaxel, Dofetilide, Dotarizine, Doxazosin, Doxorubicin, Dronedarone, Drospirenone, Dulaglutide, Duloxetine, Dutogliptin, Duvelisib, Ebastine, Efavirenz, Efonidipine, Elagolix, Elexacaftor, Eliglustat, Eluxadoline, Emopamil, Empagliflozin, Enalapril, Enasidenib, Enfortumab vedotin, Englitazone, Entrectinib, Eperisone, Eplerenone, Erdafitinib, Ergotamine, Erlotinib, Ertugliflozin, Erythromycin, Esomeprazole, Estradiol, Eszopiclone, Ethinylestradiol, Ethosuximide, Ethynodiol diacetate, Etoposide, Everolimus, Evogliptin, Exenatide, Ezetimibe, Famciclovir, Famotidine, Fasudil, Felodipine, Fendiline, Fenofibrate, Fentanyl, Fesoterodine, Fexofenadine, Fimasartan, Fish oil, Flibanserin, Fludrocortisone, Flunarizine, Flunisolide, Fluprednisolone, Fluspirilene, Fluticasone propionate, Fluvastatin, Fosaprepitant, Fosphenytoin, Gadoxetic acid, Gallopamil, Garlic, Gastric inhibitory polypeptide, Gemigliptin, Gestodene, Gestrinone, Gilteritinib, Gimatecan, Glecaprevir, Glibornuride, Gliclazide, Glimepiride, Glipizide, Gliquidone, Glisoxepide, Glyburide, Glymidine, Gosogliptin, Grazoprevir, Guanfacine, Guar gum, Haloperidol, Hexamethonium, Human adenovirus e serotype 4 strain cl-68578 antigen, Hydrocodone, Hydrocortisone, Hydrotalcite, Ibrutinib, Idelalisib, Ifosfamide, Iloperidone, Indinavir, Insulin aspart, Insulin beef, Insulin degludec, Insulin detemir, Insulin glargine, Insulin glulisine, Insulin human, Insulin lispro, Insulin peglispro, Insulin pork, Insulin tregopil, Ipragliflozin, Irinotecan, Isavuconazole, Isavuconazonium, Isradipine, Itraconazole, Ivacaftor, Ivosidenib, Ixabepilone, Ixazomib, Ketoconazole, Ketoprofen, Lacidipine, Lacosamide, Lafutidine, Lamotrigine, Lansoprazole, Lapatinib, Lavoltidine, Lefamulin, Lercanidipine, Letermovir, Levacetylmethadol, Levamlodipine, Levomilnacipran, Levonorgestrel, Levosalbutamol, Lidoflazine, Linagliptin, Liothyronine, Liotrix, Liraglutide, Lixisenatide, Lobeglitazone, Lomerizine, Lomitapide, Loperamide, Lopinavir, Lovastatin, Lumacaftor, Lumateperone, Lurbinectedin, Lynestrenol, Magaldrate, Magnesium, Magnesium carbonate, Magnesium hydroxide, Magnesium oxide, Magnesium peroxide, Magnesium silicate, Magnesium sulfate, Magnesium trisilicate, Manidipine, Maraviroc, Mecamylamine, Mecasermin, Medical Cannabis, Medroxyprogesterone acetate, Megestrol acetate, Melengestrol, Meperidine, Meprednisone, Metahexamide, Metformin, Methadone, Methantheline, Methotrexate, Methsuximide, Methylphenobarbital, Methylprednisolone, Methylprednisone, Methysergide, Metiamide, Metoprolol, Metreleptin, Mibefradil, Midazolam, Midostaurin, Mifepristone, Miglitol, Milnacipran, Mitiglinide, Mycophenolate mofetil, Naftopidil, Nateglinide, NBI-6024, Neratinib, Netoglitazone, Netupitant, Nevirapine, Nicardipine, Nicotine, Nifedipine, Niguldipine, Nilotinib, Niludipine, Nilvadipine, Nimesulide, Nimodipine, Nintedanib, Niperotidine, Nisoldipine, Nitrendipine, Nizatidine, NN344, Nomegestrol acetate, Norethindrone enanthate, Norethisterone, Norethynodrel, Norgestimate, Norgestrel, Norgestrienone, Nortriptyline, Nylidrin, Olaparib, Oliceridine, Omarigliptin, Omeprazole, Ormeloxifene, Osilodrostat, Osimertinib, Otilonium, Ouabain, Paclitaxel, Palbociclib, Panobinostat, Pantoprazole, Paramethasone, Paritaprevir, Paroxetine, Pazopanib, Pemigatinib, Penfluridol, Penicillamine, Pentamidine, Pentolinium, Perhexiline, Pexidartinib, Phenformin, Phenobarbital, Phenprocoumon, Phentermine, Phenytoin, Pimozide, Pinaverium, Pioglitazone, Pitavastatin, Pitolisant, Polatuzumab vedotin, Pomalidomide, Ponatinib, Pralsetinib, Pramlintide, Pranlukast, Pravastatin, Prednisolone, Prednisone, Prednylidene, Prenylamine, Pretomanid, Primidone, Prochlorperazine, Prucalopride, Quetiapine, Quingestanol, Quinidine, Quinine, R,S-Warfarin alcohol, Rabeprazole, Raloxifene, Ranitidine, Ranolazine, Regorafenib, Remdesivir, Remogliflozin etabonate, Repaglinide, Retapamulin, Revefenacin, Ribociclib, Rifabutin, Rilpivirine, Rimegepant, Riociguat, Ripretinib, Risperidone, Ritonavir, Rivoglitazone, Roflumilast, Romidepsin, Rosiglitazone, Rosuvastatin, Roxatidine acetate, Rubella virus vaccine, Rufinamide, Ruxolitinib, S,R-Warfarin alcohol, Salmeterol, Salvianolic acid A, Saquinavir, Satralizumab, Saxagliptin, Seletracetam, Selexipag, Selumetinib, Semaglutide, Sertraline, Sevelamer, Sildenafil, Simeprevir, Simvastatin, Siponimod, Sirolimus, Sitagliptin, Sodium bicarbonate, Sodium zirconium cyclosilicate, Sonidegib, Sorafenib, Sotagliflozin, St. John's Wort, Sulfadiazine, Sulfamethoxazole, Sulfisoxazole, Sumatriptan, Sunitinib, Suvorexant, Tacrolimus, Tadalafil, Tamoxifen, Tasimelteon, Taspoglutide, Taurocholic acid, Tazemetostat, Technetium Tc-99m mebrofenin, Telaprevir, Temocapril, Temsirolimus, Teneligliptin, Teniposide, Tenofovir, Tenofovir disoproxil, Terfenadine, Terodiline, Tetrahydropalmatine, Tetrandrine, Tezacaftor, Theophylline, Thioridazine, Thiotepa, Tianeptine, Ticlopidine, Timolol, Tirzepatide, Tofacitinib, Tofogliflozin, Tolazamide, Tolbutamide, Tolfenamic acid, Tolterodine, Tolvaptan, Torasemide, Trabectedin, Tramadol, Tranilast, Trastuzumab emtansine, Trazodone, Triamcinolone, Trilostane, Trimebutine, Trimethadione, Trimethaphan, Troglitazone, Tucatinib, Typhoid Vaccine Live, Ubrogepant, Upadacitinib, Valsartan, Vandetanib, Vardenafil, Varicella Zoster Vaccine (Live/attenuated), Vemurafenib, Venetoclax, Verapamil, Vibrio cholerae CVD 103-HgR strain live antigen, Vilazodone, Vildagliptin, Vinblastine, Vincristine, Vindesine, Vinflunine, Vinorelbine, Vinpocetine, Vitamin D, Voglibose, Vorapaxar, Voriconazole, Voxelotor, Voxilaprevir, Warfarin, WIN 55212-2, Xylometazoline, Yellow Fever Vaccine, Zafirlukast, Zanubrutinib, Ziconotide, Ziprasidone, Zolpidem, Zonisamide, Zopiclone, Zuclopenthixol" />
          <attvalue for="13" value="Darunavir" />
          <attvalue for="14" value="https://www.drugbank.ca/structures/DB01264/image.svg" />
          <attvalue for="15" value="Drug" />
          <attvalue for="16" value="1" />
          <attvalue for="17" value="0.11478358536050845" />
          <attvalue for="18" value="0.0" />
          <attvalue for="19" value="4.1276352570474266e-07" />
          <attvalue for="20" value="0" />
          <attvalue for="21" value="0" />
          <attvalue for="22" value="#FC5F67" />
          <attvalue for="23" value="#FB3640" />
        </attvalues>
      </node>
      <node id="Bivalirudin" label="Bivalirudin">
        <attvalues>
          <attvalue for="0" value="DB00006" />
          <attvalue for="1" value="CC[C@H](C)[C@@H](C(=O)N1CCC[C@H]1C(=O)N[C@@H](CCC(=O)O)C(=O)N[C@@H](CCC(=O)O)C(=O)N[C@@H](CC2=CC=C(C=C2)O)C(=O)N[C@@H](CC(C)C)C(=O)O)NC(=O)[C@H](CCC(=O)O)NC(=O)[C@H](CCC(=O)O)NC(=O)[C@H](CC3=CC=CC=C3)NC(=O)[C@H](CC(=O)O)NC(=O)CNC(=O)[C@H](CC(=O)N)NC(=O)CNC(=O)CNC(=O)CNC(=O)CNC(=O)[C@@H]4CCCN4C(=O)[C@H](CCCNC(=N)N)NC(=O)[C@@H]5CCCN5C(=O)[C@@H](CC6=CC=CC=C6)N" />
          <attvalue for="2" value="B" />
          <attvalue for="3" value="B01" />
          <attvalue for="4" value="B01A" />
          <attvalue for="5" value="B01AE" />
          <attvalue for="6" value="B01AE06" />
          <attvalue for="7" value="Prothrombin" />
          <attvalue for="8" value="Myeloperoxidase" />
          <attvalue for="9" value="" />
          <attvalue for="10" value="" />
          <attvalue for="11" value="Enzyme" />
          <attvalue for="12" value="(1,2,6,7-3H)Testosterone, (R)-warfarin, (S)-Warfarin, 1-Testosterone, 18-methyl-19-nortestosterone, 3,5-Diiodotyrosine, 4-hydroxycoumarin, 4-Hydroxytestosterone, 5beta-dihydrotestosterone, 7,8-Dichloro-1,2,3,4-tetrahydroisoquinoline, Abciximab, Aceclofenac, Acemetacin, Acenocoumarol, Acetylsalicylic acid, Alaproclate, Albutrepenonacog alfa, Alclofenac, Aldesleukin, Alemtuzumab, Allylestrenol, Alminoprofen, Aloxiprin, Alteplase, Altrenogest, Altretamine, Amediplase, Aminophenazone, Aminosalicylic acid, Amphetamine, Amsacrine, Anagrelide, Ancrod, Andexanet alfa, Andrographolide, Anistreplase, Anti-inhibitor coagulant complex, Antihemophilic Factor (Recombinant), PEGylated, Antihemophilic factor human, Antihemophilic factor, human recombinant, Antipyrine, Antithrombin Alfa, Antithrombin III human, Antrafenine, Apixaban, Ardeparin, Argatroban, Arsenic trioxide, Astaxanthin, Azacitidine, Azapropazone, Azficel-T, Azithromycin, Balsalazide, Bamet-UD2, Belinostat, Bemiparin, Bendamustine, Bendroflumethiazide, Benmoxin, Benorilate, Benoxaprofen, Benzthiazide, Benzydamine, Benzylthiouracil, Beraprost, Beroctocog alfa, Betrixaban, Bexarotene, Biochanin A, Bismuth subsalicylate, Blinatumomab, Boldenone, Bortezomib, Bosutinib, Brinase, Brofaromine, Buflomedil, Bumadizone, Busulfan, Butylphthalide, Cabazitaxel, Calcium, Calcium acetate, Calcium carbonate, Calcium cation, Calcium chloride, Calcium citrate, Calcium gluconate, Calcium Phosphate, Calcium threonate, Calusterone, Cangrelor, Capecitabine, Caplacizumab, Carbamazepine, Carbaspirin calcium, Carbimazole, Carboplatin, Carfilzomib, Carmustine, Caroxazone, Carprofen, Catridecacog, Cefacetrile, Cefaclor, Cefadroxil, Cefaloridine, Cefalotin, Cefamandole, Cefamandole nafate, Cefapirin, Cefatrizine, Cefazedone, Cefazolin, Cefbuperazone, Cefcapene, Cefdinir, Cefditoren, Cefepime, Cefetamet, Cefixime, Cefmenoxime, Cefmetazole, Cefminox, Cefodizime, Cefonicid, Cefoperazone, Ceforanide, Cefotaxime, Cefotetan, Cefotiam, Cefoxitin, Cefozopran, Cefpiramide, Cefpirome, Cefpodoxime, Cefprozil, Cefradine, Cefroxadine, Cefsulodin, Ceftaroline fosamil, Ceftazidime, Ceftezole, Ceftibuten, Ceftizoxime, Ceftobiprole, Ceftolozane, Ceftriaxone, Cefuroxime, Celecoxib, Cepeginterferon alfa-2B, Cephalexin, Cephaloglycin, Chenodeoxycholic acid, Chlorambucil, Chloramphenicol, Chlormadinone, Chlorothiazide, Chlorotrianisene, Cholic Acid, Choline magnesium trisalicylate, Choline salicylate, Cilostazol, Cimicoxib, Cisplatin, Citalopram, Cladribine, Clofarabine, Clonixin, Clopidogrel, Cloprostenol, Clorgiline, Cloricromen, Clorindione, Coagulation Factor IX (Recombinant), Coagulation Factor IX Human, Coagulation factor VII human, Coagulation factor VIIa Recombinant Human, Coagulation factor X human, Collagenase clostridium histolyticum, Conjugated estrogens, Coumarin, Cyclopenthiazide, Cyclophosphamide, Cyclothiazide, Cyproterone acetate, Cytarabine, Dabigatran, Dabigatran etexilate, Dacarbazine, Dactinomycin, Dalteparin, Damoctocog alfa pegol, Danaparoid, Dapoxetine, Darexaban, Dasatinib, Daunorubicin, Decitabine, Deferasirox, Defibrotide, Dehydrochloromethyltestosterone, Dehydrocholic acid, Demegestone, Deoxycholic acid, Dersalazine, Desirudin, Desmoteplase, Desogestrel, Desvenlafaxine, Dexketoprofen, Dexrazoxane, Dextran, Dibromotyrosine, Diclofenac, Dicoumarol, Dienogest, Diethylstilbestrol, Difenpiramide, Diflunisal, Dinutuximab, Diphenadione, Dipyridamole, Ditazole, Docetaxel, Doxorubicin, Doxycycline, Drospirenone, Drostanolone propionate, Drotrecogin alfa, Droxicam, Duloxetine, Dydrogesterone, Ebselen, Edetate calcium disodium anhydrous, Edetic acid, Edoxaban, Eftrenonacog alfa, Emicizumab, Enoxaparin, Epimestrol, Epirizole, Epirubicin, Epoprostenol, Eptifibatide, Equol, Eribulin, Erythromycin, Escitalopram, Esterified estrogens, Estradiol, Estradiol acetate, Estradiol benzoate, Estradiol cypionate, Estradiol valerate, Estriol, Estrone, Estrone sulfate, Ethenzamide, Ethinylestradiol, Ethyl biscoumacetate, Ethynodiol diacetate, Etodolac, Etofenamate, Etonogestrel, Etoposide, Etoricoxib, Etynodiol, Everolimus, Factor IX Complex (Human), Factor XIII (human), Fenbufen, Fenoprofen, Fentiazac, Ferulic acid, Fibrinogen human, Fibrinolysin, Firocoxib, Floctafenine, Flomoxef, Floxuridine, Flucytosine, Fludarabine, Fluindione, Flunixin, Fluorouracil, Fluoxetine, Flurbiprofen, Flurbiprofen axetil, Fluvoxamine, Fondaparinux, Formebolone, Formic acid, Formononetin, Furazolidone, Gabexate, Gemcitabine, Gemtuzumab ozogamicin, Gestodene, Gestonorone, Gestrinone, Ginkgo biloba, Glycochenodeoxycholic Acid, Glycocholic acid, Gossypol, Guacetisal, Harmaline, Hemin, Heparin, Hexestrol, Human interferon omega-1, Hydracarbazine, Hydrochlorothiazide, Hydroflumethiazide, Hydroxyprogesterone, Hydroxyprogesterone caproate, Hydroxytyrosol, Hydroxyurea, Hyodeoxycholic Acid, Ibritumomab tiuxetan, Ibrutinib, Ibudilast, Ibuproxam, Icosapent, Icosapent ethyl, Idarubicin, Idraparinux, Ifetroban, Ifosfamide, Iloprost, Imatinib, Imidazole salicylate, Indalpine, Indobufen, Indomethacin, Indoprofen, Interferon alfa, Interferon alfa-2a, Recombinant, Interferon alfa-2b, Interferon alfa-n1, Interferon alfa-n3, Interferon alfacon-1, Interferon beta-1b, Interferon gamma-1b, Iproniazid, Irinotecan, Isocarboxazid, Isosorbide, Isoxicam, Ixabepilone, Kallidinogenase, Kebuzone, Ketanserin, Ketoprofen, Ketorolac, Latamoxef, Lenalidomide, Lepirudin, Letaxaban, Levocarnitine, Levomilnacipran, Levonorgestrel, Licofelone, Limaprost, Linezolid, Linsidomine, Lomustine, Lonazolac, Lonidamine, Loracarbef, Lornoxicam, Loxoprofen, Lumiracoxib, Lynestrenol, Magnesium salicylate, Mebanazine, Mebutizide, Mechlorethamine, Meclofenamic acid, Medrogestone, Medroxyprogesterone acetate, Mefenamic acid, Megestrol acetate, Melagatran, Meloxicam, Melphalan, Mercaptopurine, Mesalazine, Mestranol, Metamizole, Methallenestril, Methimazole, Methotrexate, Methyclothiazide, Methyl salicylate, Methyl-1-testosterone, Methylene blue, Methylestrenolone, Methylthiouracil, Mibolerone, Mifepristone, Milnacipran, Minaprine, Mitomycin, Mitoxantrone, Moclobemide, Mofebutazone, Monteplase, Morniflumate, Moroctocog alfa, Moxestrol, Nabumetone, Nadroparin, Nafamostat, Naftopidil, Naproxen, Nefazodone, Nelarabine, Nialamide, Nifenazone, Nilotinib, Nimesulide, Nintedanib, Nitroaspirin, Nomegestrol, Nomegestrol acetate, Nonacog beta pegol, Norelgestromin, Norethindrone enanthate, Norethisterone, Norethynodrel, Norgestimate, Norgestrel, Norgestrienone, NS-398, Obeticholic acid, Obinutuzumab, Octamoxin, Octylphenoxy polyethoxyethanol, Olaparib, Olsalazine, Omacetaxine mepesuccinate, Omega-3 fatty acids, Omega-3-acid ethyl esters, Omega-3-carboxylic acids, Ormeloxifene, Otamixaban, Oxaliplatin, Oxaprozin, Oxyphenbutazone, p-Coumaric acid, Paclitaxel, Palbociclib, Pantothenic acid, Parecoxib, Pargyline, Parnaparin, Paroxetine, Peginterferon alfa-2a, Peginterferon alfa-2b, Peginterferon beta-1a, Pemetrexed, Penicillamine, Pentosan polysulfate, Pentostatin, Pentoxifylline, Phenelzine, Phenindione, Pheniprazine, Phenoxypropazine, Phenprocoumon, Phenyl aminosalicylate, Phenylalanine, Phenylbutazone, Picotamide, Pirlindole, Piroxicam, Pirprofen, Pivhydrazine, Platelet Activating Factor, Polmacoxib, Polyestradiol phosphate, Polythiazide, Pomalidomide, Ponatinib, Potassium citrate, Potassium Iodide, Potassium perchlorate, Prasugrel, Procaine, Procarbazine, Progesterone, Proglumetacin, Promegestone, Propacetamol, Propylthiouracil, Propyphenazone, Proquazone, Protein C, Protein S human, Prothrombin, Protocatechualdehyde, Quinestrol, Quingestanol, Quingestanol acetate, Quinidine, Quinine, Raltitrexed, Ramatroban, Rasagiline, Relcovaptan, Resveratrol, Reteplase, Reviparin, Ridogrel, Ritanserin, Rituximab, Rivaroxaban, Robenacoxib, Rofecoxib, Rusalatide acetate, Ruxolitinib, Safinamide, Safrazine, Salicylamide, Salicylic acid, Salsalate, Sarpogrelate, Saruplase, SC-236, Selegiline, Semuloparin, Seproxetine, Sertraline, Sevoflurane, Sibutramine, Sildenafil, Sirolimus, Sodium citrate, Sorafenib, Stanolone acetate, Streptokinase, Streptozocin, Sugammadex, Sulfasalazine, Sulfinpyrazone, Sulindac, Sulodexide, Susoctocog alfa, Suxibuzone, Synthetic Conjugated Estrogens, A, Synthetic Conjugated Estrogens, B, Tacrolimus, Talniflumate, Tamoxifen, Taurochenodeoxycholic acid, Taurocholic acid, Tauroursodeoxycholic acid, Taxifolin, Tazobactam, Tedizolid phosphate, Temozolomide, Temsirolimus, Tenecteplase, Tenidap, Teniposide, Tenoxicam, Tepoxalin, Tesmilifene, Testosterone, Testosterone cypionate, Testosterone enantate benzilic acid hydrazone, Testosterone enanthate, Testosterone propionate, Testosterone succinate, Testosterone undecanoate, Thalidomide, Thiosalicylic acid, Thiotepa, Tiaprofenic acid, Tibolone, Ticagrelor, Ticlopidine, Tinoridine, Tinzaparin, Tioclomarol, Tioguanine, Tipranavir, Tirofiban, Tocopherylquinone, Tofacitinib, Tolfenamic acid, Tolmetin, Toloxatone, Topotecan, Toremifene, Tositumomab, Trabectedin, Tranilast, Tranylcypromine, Trapidil, Trastuzumab emtansine, Trazodone, Trenonacog alfa, Treprostinil, Trestolone, Trestolone acetate, Triamcinolone, Trichlormethiazide, Triflusal, Triptolide, Trolamine salicylate, Troxerutin, Turoctocog alfa, Turoctocog alfa pegol, Ulipristal, Urokinase, Ursodeoxycholic acid, Valdecoxib, Vatreptacog alfa, Venlafaxine, Vinblastine, Vindesine, Vinorelbine, Vitamin E, Von Willebrand Factor Human, Vorapaxar, Vorinostat, Warfarin, Ximelagatran, Zaltoprofen, Zeranol, Zidovudine, Zimelidine, Zinc citrate, Zomepirac" />
          <attvalue for="13" value="Bivalirudin" />
          <attvalue for="14" value="https://www.drugbank.ca/structures/DB00006/image.svg" />
          <attvalue for="15" value="Drug" />
          <attvalue for="16" value="1" />
          <attvalue for="17" value="0.11995069209699435" />
          <attvalue for="18" value="0.0" />
          <attvalue for="19" value="2.757789596432911e-07" />
          <attvalue for="20" value="0" />
          <attvalue for="21" value="0" />
          <attvalue for="22" value="#FC5F67" />
          <attvalue for="23" value="#FB3640" />
        </attvalues>
      </node>
      <node id="Sevoflurane" label="Sevoflurane">
        <attvalues>
          <attvalue for="0" value="DB01236" />
          <attvalue for="1" value="C(OC(C(F)(F)F)C(F)(F)F)F" />
          <attvalue for="2" value="N" />
          <attvalue for="3" value="N01" />
          <attvalue for="4" value="N01A" />
          <attvalue for="5" value="N01AB" />
          <attvalue for="6" value="N01AB08" />
          <attvalue for="7" value="Gamma-aminobutyric acid receptor subunit alpha-1, Glycine receptor subunit alpha-1, Glutamate receptor 1, Calcium-transporting ATPase type 2C member 1, NADH-ubiquinone oxidoreductase chain 1, Gamma-aminobutyric acid receptor subunit alpha-2, Gamma-aminobutyric acid receptor subunit alpha-3, Gamma-aminobutyric acid receptor subunit alpha-4, Gamma-aminobutyric acid receptor subunit alpha-5, Gamma-aminobutyric acid receptor subunit alpha-6, Gamma-aminobutyric acid receptor subunit beta-1, Gamma-aminobutyric acid receptor subunit beta-2, Gamma-aminobutyric acid receptor subunit beta-3, Gamma-aminobutyric acid receptor subunit delta, Gamma-aminobutyric acid receptor subunit epsilon, Gamma-aminobutyric acid receptor subunit gamma-1, Gamma-aminobutyric acid receptor subunit gamma-2, Gamma-aminobutyric acid receptor subunit gamma-3, Gamma-aminobutyric acid receptor subunit pi, Gamma-aminobutyric acid receptor subunit theta, Mitochondrial potassium channel" />
          <attvalue for="8" value="Cytochrome P450 2E1, Cytochrome P450 2A6, Cytochrome P450 2B6, Cytochrome P450 3A4" />
          <attvalue for="9" value="Serum albumin" />
          <attvalue for="10" value="" />
          <attvalue for="11" value="Ion channel, Ion channel, Ion channel, Not Available, Enzyme, Ion channel, Ion channel, Ion channel, Ion channel, Ion channel, Ion channel, Ion channel, Ion channel, Ion channel, Ion channel, Ion channel, Ion channel, Ion channel, Ion channel, Ion channel, Not Available" />
          <attvalue for="12" value="(R)-warfarin, (S)-Warfarin, 1-benzylimidazole, 2,5-Dimethoxy-4-ethylamphetamine, 2,5-Dimethoxy-4-ethylthioamphetamine, 4-Bromo-2,5-dimethoxyamphetamine, 4-hydroxycoumarin, 4-Methoxyamphetamine, 5-methoxy-N,N-dimethyltryptamine, 7-Nitroindazole, 7,8-Dichloro-1,2,3,4-tetrahydroisoquinoline, Abametapir, Abatacept, Abciximab, Abediterol, Abexinostat, Acebutolol, Aceclofenac, Acemetacin, Acenocoumarol, Acepromazine, Aceprometazine, Acetaminophen, Acetazolamide, Acetophenazine, Acetyldigoxin, Acetylglycinamide chloral hydrate, Acetylsalicylic acid, Aclidinium, Acrivastine, Adalimumab, Ademetionine, Adenosine, Adinazolam, Adipiplon, Adrafinil, Afelimomab, Agomelatine, Ajmaline, Ajulemic acid, Alaproclate, Alclofenac, Alcuronium, Aldesleukin, Alemtuzumab, Alfaxalone, Alfentanil, Alfuzosin, Alimemazine, Aliskiren, Allobarbital, Alminoprofen, Almotriptan, Alosetron, Aloxiprin, Alpelisib, Alphacetylmethadol, Alphaprodine, Alprazolam, Alprenolol, Alteplase, Altretamine, Alverine, Amantadine, Ambrisentan, Amediplase, Amibegron, Amifampridine, Amifostine, Amiloride, Amineptine, Aminophenazone, Aminophylline, Aminosalicylic acid, Amiodarone, Amisulpride, Amitraz, Amitriptyline, Amitriptylinoxide, Amlodipine, Amobarbital, Amodiaquine, Amoxapine, Amperozide, Amphetamine, Amphotericin B, Amprenavir, Amsacrine, Amyl Nitrite, Anagrelide, Anakinra, Ancrod, Andrographolide, Angiotensin 1-7, Anileridine, Aniline, Aniracetam, Anisodamine, Anisotropine methylbromide, Anistreplase, Antazoline, Antipyrine, Antithrombin Alfa, Antithrombin III human, Antrafenine, APD791, Apixaban, Apomorphine, Apremilast, Aprobarbital, Apronalide, Aranidipine, Arbaclofen Placarbil, Arbutamine, Ardeparin, Arformoterol, Argatroban, Aripiprazole, Aripiprazole lauroxil, Armodafinil, Arotinolol, Arsenic trioxide, Artemether, Artemisinin, Asenapine, Astaxanthin, Astemizole, Asunaprevir, Atazanavir, Atenolol, Atipamezole, Atomoxetine, Atracurium, Atracurium besylate, Atropine, Avanafil, Azacitidine, Azaperone, Azapropazone, Azatadine, AZD-3043, Azelastine, Azilsartan medoxomil, Azimilide, Azithromycin, Baclofen, Balsalazide, Bambuterol, Bamet-UD2, Banoxantrone, Barbexaclone, Barbital, Barnidipine, Batefenterol, Beclamide, Bedaquiline, Belinostat, Bemiparin, Benactyzine, Benazepril, Benazeprilat, Bencyclane, Bendamustine, Bendroflumethiazide, Benidipine, Benmoxin, Benorilate, Benoxaprofen, Benperidol, Bentazepam, Benzatropine, Benzilone, Benzoctamine, Benzodiazepine, Benzphetamine, Benzquinamide, Benzydamine, Benzyl alcohol, Bepridil, Beraprost, Berotralstat, Betamethasone, Betaxolol, Bethanidine, Betrixaban, Bevantolol, Bevonium, Bexarotene, Bietaserpine, Bifemelane, Bifeprunox, Bifonazole, Bilastine, Biperiden, Bismuth subsalicylate, Bisoprolol, Bitolterol, Bivalirudin, BL-1020, Blinatumomab, Blonanserin, Bopindolol, Bornaprine, Bortezomib, Bosentan, Bosutinib, Botulinum toxin type A, Botulinum Toxin Type B, BQ-123, Bretylium, Brexanolone, Brexpiprazole, Brilaroxazine, Brimonidine, Brinase, Brivaracetam, Brofaromine, Bromazepam, Bromisoval, Bromocriptine, Bromperidol, Brompheniramine, Brotizolam, Bucindolol, Buclizine, Buflomedil, Bufotenine, Bufuralol, Bumadizone, Bumetanide, Bunaftine, Bupivacaine, Bupranolol, Buprenorphine, Bupropion, Buserelin, Buspirone, Busulfan, Butabarbital, Butalbital, Butaperazine, Butobarbital, Butorphanol, Butriptyline, Butylphthalide, Butylscopolamine, Cabazitaxel, Cabergoline, Cadralazine, Camazepam, Camylofin, Canagliflozin, Canakinumab, Candesartan, Candesartan cilexetil, Candoxatril, Cangrelor, Cannabidiol, Cannabidivarin, Cannabinol, Capecitabine, Caplacizumab, Captodiame, Captopril, Carbamazepine, Carbaspirin calcium, Carbetocin, Carbinoxamine, Carboplatin, Carbromal, Carfentanil, Carfentanil, C-11, Carfilzomib, Cariporide, Cariprazine, Carisbamate, Carisoprodol, Carmustine, Caroxazone, Carprofen, Carvedilol, Cathinone, Celecoxib, Celiprolol, Cenobamate, Cepeginterferon alfa-2B, Ceritinib, Cerivastatin, Cerlapirdine, Certolizumab pegol, Cetirizine, Chenodeoxycholic acid, Chloral hydrate, Chlorambucil, Chloramphenicol, Chlorcyclizine, Chlordiazepoxide, Chlorhexadol, Chlormezanone, Chloroform, Chloroquine, Chlorothiazide, Chlorpheniramine, Chlorphenoxamine, Chlorphentermine, Chlorproethazine, Chlorpromazine, Chlorprothixene, Chlorthalidone, Chlorzoxazone, Cholic Acid, Choline magnesium trisalicylate, Choline salicylate, Cibenzoline, Cicletanine, Cilansetron, Cilazapril, Cilnidipine, Cilostazol, Cimetidine, Cimicoxib, Cinazepam, Cinitapride, Cinnarizine, Cinolazepam, Cinoxacin, Ciprofloxacin, Cirazoline, Cisapride, Cisatracurium, Cisplatin, Citalopram, Cladribine, Clarithromycin, Clemastine, Clenbuterol, Clevidipine, Clidinium, Clobazam, Clofarabine, Clofazimine, Clofibrate, Clomethiazole, Clomipramine, Clonazepam, Clonidine, Clonixin, Clopenthixol, Clopidogrel, Cloranolol, Clorazepic acid, Clorgiline, Cloricromen, Clorindione, Clothiapine, Clotiazepam, Cloxazolam, Clozapine, Cocaine, Codeine, Colchicine, Conivaptan, Coumaphos, Coumarin, Crizotinib, Cryptenamine, CUDC-101, CUDC-907, Curcumin sulfate, Cyamemazine, Cyclizine, Cyclobarbital, Cyclobenzaprine, Cyclopenthiazide, Cyclophosphamide, Cyclopropane, Cyclosporine, Cyclothiazide, Cycrimine, Cyproheptadine, Cytarabine, Dabigatran, Dabigatran etexilate, Dabrafenib, Dacarbazine, Dactinomycin, Dalteparin, Danaparoid, Dantrolene, Dapagliflozin, Dapoxetine, Darexaban, Darifenacin, Dasatinib, Daunorubicin, Deanol, Debrisoquine, Decamethonium, Decitabine, Defibrotide, Degarelix, Dehydrocholic acid, Delafloxacin, Delamanid, Delapril, Delorazepam, Deoxycholic acid, Deoxyepinephrine, Deramciclane, Dersalazine, Deserpidine, Desflurane, Desipramine, Desirudin, Desloratadine, Desmopressin, Desmoteplase, Desomorphine, Desvenlafaxine, Detomidine, Deutetrabenazine, Dexamethasone, Dexbrompheniramine, Dexchlorpheniramine, Dexchlorpheniramine maleate, Dexetimide, Dexfenfluramine, Dexibuprofen, Dexketoprofen, Dexmedetomidine, Dexmethylphenidate, Dexniguldipine, Dexpropranolol, Dexrazoxane, Dextofisopam, Dextran, Dextroamphetamine, Dextromethorphan, Dextromoramide, Dextropropoxyphene, Dexverapamil, Dezocine, Diacerein, Diamorphine, Diazepam, Diazoxide, Dibenzepin, Dichloralphenazone, Dichlorvos, Diclofenac, Diclofenamide, Dicoumarol, Dicyclomine, Diethyl ether, Diethylnorspermine, Diethylpropion, Diethylstilbestrol, Difemerine, Difenoxin, Difenpiramide, Difloxacin, Diflunisal, Digitoxin, Digoxin, Dihexyverine, Dihydralazine, Dihydrocodeine, Dihydroergocornine, Dihydroergocristine, Dihydroergocryptine, Dihydroergotamine, Dihydroetorphine, Dihydromorphine, Diltiazem, Dimenhydrinate, Dimetacrine, Dimethyltryptamine, Dimetindene, Dinutuximab, Diphemanil, Diphenadione, Diphenhydramine, Diphenidol, Diphenoxylate, Dipyridamole, Disopyramide, Disulfiram, Ditazole, Ditiocarb, Dixyrazine, DL-Methylephedrine, Dobutamine, Docetaxel, Dofetilide, Dolasetron, Domoic Acid, Domperidone, Donepezil, Dopamine, Dopexamine, Doramectin, Dosulepin, Dotarizine, Doxacurium, Doxapram, Doxazosin, Doxefazepam, Doxepin, Doxofylline, Doxorubicin, Doxylamine, DPDPE, Dronabinol, Dronedarone, Droperidol, Drotebanol, Drotrecogin alfa, Droxicam, Droxidopa, Duloxetine, Dutasteride, Dyclonine, Ebastine, Ebselen, Ecopipam, Edetate calcium disodium anhydrous, Edetic acid, Edivoxetine, Edoxaban, Efavirenz, Efonidipine, Eletriptan, Eliglustat, Ellagic acid, Eltanolone, Eltoprazine, Emapalumab, Emedastine, Emepronium, Emetonium iodide, Empagliflozin, Emylcamate, Enalapril, Enalaprilat, Enasidenib, Encainide, Encorafenib, Endralazine, Enflurane, Enibomal, Enoxacin, Enoxaparin, Entacapone, Entinostat, Entrectinib, Enzalutamide, Epanolol, Eperisone, Ephedra sinica root, Ephedrine, Epicaptopril, Epinastine, Epinephrine, Epirizole, Epirubicin, Eplerenone, Eplivanserin, Epoprostenol, Eprosartan, Eptifibatide, Ergoloid mesylate, Ergometrine, Ergotamine, Eribulin, Erlotinib, Erythromycin, Esatenolol, Escitalopram, Esketamine, Eslicarbazepine, Eslicarbazepine acetate, Esmirtazapine, Esmolol, Esreboxetine, Estazolam, Estrone, Eszopiclone, Etacrynic acid, Etafedrine, Etanautine, Etanercept, Ethadione, Ethanol, Ethchlorvynol, Ethenzamide, Ethosuximide, Ethotoin, Ethyl biscoumacetate, Ethyl loflazepate, Ethylmorphine, Etifoxine, Etilefrine, Etiracetam, Etizolam, Etodolac, Etofenamate, Etomidate, Etoperidone, Etoposide, Etoricoxib, Etorphine, Etybenzatropine, Everolimus, Ezogabine, Fabomotizole, Famotidine, Famphur, Farnesyl diphosphate, Farnesyl thiopyrophosphate, Fazadinium bromide, Febarbamate, Felbamate, Felodipine, Fenbufen, Fencamfamin, Fendiline, Fenfluramine, Fenofibrate, Fenoldopam, Fenoprofen, Fenoterol, Fenozolone, Fenpiverinium, Fentanyl, Fenthion, Fentiazac, Fenyramidol, Ferulic acid, Fesoterodine, Fibrinolysin, Fimasartan, Finasteride, Fingolimod, Firocoxib, Flavoxate, Flecainide, Fleroxacin, Flibanserin, Floctafenine, Floxuridine, Fluanisone, Fluconazole, Flucytosine, Fludarabine, Fludiazepam, Fluindione, Flumequine, Flunarizine, Flunitrazepam, Flunixin, Fluorouracil, Fluoxetine, Flupentixol, Fluphenazine, Flurazepam, Flurbiprofen, Flurbiprofen axetil, Fluspirilene, Fluticasone propionate, Fluvastatin, Fluvoxamine, Fomepizole, Fondaparinux, Formoterol, Foscarnet, Fosinopril, Fosinoprilat, Fosphenytoin, Fospropofol, Fostamatinib, Fostemsavir, Frovatriptan, Furazolidone, Furosemide, Gabapentin, Gabapentin enacarbil, Gabexate, Gaboxadol, Gadobenic acid, Galantamine, Gallamine, Gallamine triethiodide, Gallopamil, gamma-Hydroxybutyric acid, Gantacurium, Garenoxacin, Gatifloxacin, Gedocarnil, Gemcitabine, Gemifloxacin, Gemtuzumab ozogamicin, Gepefrine, Gepirone, Geranylgeranyl diphosphate, Gilteritinib, Givinostat, Glasdegib, Glucosamine, Glutethimide, Glycerin, Glycochenodeoxycholic Acid, Glycocholic acid, Glycopyrronium, Golimumab, Goserelin, Granisetron, Grepafloxacin, Guacetisal, Guanabenz, Guanadrel, Guanazodine, Guanethidine, Guanfacine, Guanoclor, Guanoxabenz, Guanoxan, GW842166, Halazepam, Halofantrine, Haloperidol, Halothane, Harmaline, Heparin, Heptabarbital, Hexafluronium, Hexamethonium, Hexapropymate, Hexobarbital, Hexocyclium, Hexoprenaline, Higenamine, Histrelin, Homatropine methylbromide, Human interferon omega-1, Hydracarbazine, Hydralazine, Hydrochlorothiazide, Hydrocodone, Hydrocortisone, Hydroflumethiazide, Hydromorphone, Hydroxychloroquine, Hydroxytyrosol, Hydroxyurea, Hydroxyzine, Hyodeoxycholic Acid, Hyoscyamine, Hypericin, Ibandronate, Ibipinabant, Ibritumomab tiuxetan, Ibrutinib, Ibudilast, Ibuprofen, Ibuproxam, Ibutilide, Icosapent, Icosapent ethyl, Idalopirdine, Idarubicin, Idazoxan, Idraparinux, Ifenprodil, Iferanserin, Ifetroban, Ifosfamide, Iloperidone, Iloprost, Imagabalin, Imatinib, Imidafenacin, Imidapril, Imidazole salicylate, Imipramine, Imipramine oxide, Indacaterol, Indalpine, Indapamide, Indenolol, Indiplon, Indisulam, Indobufen, Indomethacin, Indoprofen, Indoramin, Infliximab, Inotersen, Interferon alfa, Interferon alfa-2a, Recombinant, Interferon alfa-2b, Interferon alfa-n1, Interferon alfa-n3, Interferon alfacon-1, Interferon beta-1b, Interferon gamma-1b, Iofetamine I-123, Ipratropium, Iprazochrome, Iprindole, Iproclozide, Iproniazid, Irbesartan, Irinotecan, Isavuconazole, Isocarboxazid, Isoetharine, Isoflurane, Isometheptene, Isoniazid, Isoprenaline, Isopropamide, Isosorbide dinitrate, Isosorbide mononitrate, Isoxicam, Isoxsuprine, Isradipine, Istradefylline, Itraconazole, Ivabradine, Ivosidenib, Ixabepilone, JNJ-26489112, Kebuzone, Ketamine, Ketanserin, Ketazolam, Ketobemidone, Ketoconazole, Ketoprofen, Ketorolac, Ketotifen, Labetalol, Lacidipine, Lacosamide, Lamotrigine, Landiolol, Lanicemine, Lapatinib, Lasmiditan, Lefamulin, Lemborexant, Lenalidomide, Lenvatinib, Lepirudin, Lercanidipine, Letaxaban, Letermovir, Letrozole, Leuprolide, Levacetylmethadol, Levamlodipine, Levetiracetam, Levobetaxolol, Levobupivacaine, Levocabastine, Levocetirizine, Levodopa, Levofloxacin, Levomenthol, Levomilnacipran, Levonordefrin, Levorphanol, Levosalbutamol, Levosimendan, Licofelone, Lidoflazine, Limaprost, Linezolid, Linsidomine, Lisdexamfetamine, Lisinopril, Lisuride, Lithium carbonate, Lithium cation, Lofentanil, Lofepramine, Lofexidine, Lomefloxacin, Lomustine, Lonazolac, Loperamide, Lopinavir, Loprazolam, Lorajmine, Lorazepam, Lorcainide, Lorcaserin, Lorlatinib, Lormetazepam, Lornoxicam, Lortalamine, Losartan, Loxapine, Loxoprofen, Lumacaftor, Lumateperone, Lumefantrine, Lumiracoxib, Lurasidone, Lysergic acid diethylamide, m-Chlorophenylpiperazine, Macimorelin, Macitentan, Magnesium salicylate, Magnesium sulfate, Manidipine, Mannitol, Maprotiline, Mazaticol, Mazindol, Mebanazine, Mebeverine, Mebicar, Mebutamate, Mecamylamine, Mechlorethamine, Meclizine, Meclofenamic acid, Medazepam, Medetomidine, Medical Cannabis, Medifoxamine, Mefenamic acid, Mefenorex, Mefloquine, Melagatran, Melatonin, Melitracen, Meloxicam, Melperone, Melphalan, Memantine, Menadione, Mepenzolate, Meperidine, Mephedrone, Mephenoxalone, Mephentermine, Mephenytoin, Mepindolol, Meprobamate, Meptazinol, Mepyramine, Mequitazine, Mercaptopurine, Mesalazine, Mesoridazine, Metamfetamine, Metamizole, Metaraminol, Metaxalone, Metergoline, Methadone, Methadyl acetate, Methantheline, Methapyrilene, Methaqualone, Metharbital, Methazolamide, Methimazole, Methocarbamol, Methohexital, Methoserpidine, Methotrexate, Methotrimeprazine, Methoxamine, Methoxsalen, Methoxyflurane, Methoxyphenamine, Methscopolamine, Methscopolamine bromide, Methsuximide, Methyclothiazide, Methyl salicylate, Methyldopa, Methylene blue, Methylergometrine, Methylpentynol, Methylphenidate, Methylphenobarbital, Methyltestosterone, Methyprylon, Methysergide, Metixene, Metoclopramide, Metocurine, Metocurine iodide, Metolazone, Metoprolol, Metreleptin, Metronidazole, Metyrapone, Metyrosine, Mexiletine, Mianserin, Mibefradil, Miconazole, Midazolam, Midodrine, Midomafetamine, Midostaurin, Mifepristone, Milnacipran, Milrinone, Minaprine, Minocycline, Minoxidil, Mirabegron, Mirodenafil, Mirtazapine, Mitomycin, Mitoxantrone, Mivacurium, Mizolastine, MK-212, MMDA, Mocetinostat, Moclobemide, Modafinil, Moexipril, Mofebutazone, Molindone, Montelukast, Monteplase, Moperone, Moricizine, Morniflumate, Morphine, Mosapramine, Mosapride, Moxifloxacin, Moxisylyte, Moxonidine, MRK-409, Muzolimine, N-(2-hydroxybenzyl)-2,5-dimethoxy-4-cyanophenylethylamine, Nabilone, Nabiximols, Nabumetone, Nadolol, Nadroparin, Nafamostat, Naftidrofuryl, Naftopidil, Nalbuphine, Nalidixic acid, Naluzotan, Naphazoline, Naproxen, Naratriptan, Naronapride, Naxitamab, Nebivolol, Nefazodone, Nefiracetam, Nelarabine, Nelfinavir, Nemonoxacin, Neocitrullamon, Neosaxitoxin, Nesiritide, Nevirapine, Niacin, Nialamide, Niaprazine, Nicardipine, Nicergoline, Nicomorphine, Nicorandil, Nicotinamide, Nicotine, Nifedipine, Nifenazone, Niguldipine, Nilotinib, Nilvadipine, Nimesulide, Nimodipine, Nisoldipine, Nisoxetine, Nitrazepam, Nitrendipine, Nitric Oxide, Nitroaspirin, Nitroglycerin, Nitroprusside, Nitrous acid, Nitrous oxide, Nizofenone, Nomifensine, Nordazepam, Norepinephrine, Norfenefrine, Norfloxacin, Norgestimate, Normethadone, Nortriptyline, NS-398, Nylidrin, Obeticholic acid, Obinutuzumab, Ocinaplon, Octamoxin, Octopamine, Octreotide, Ofloxacin, Olanzapine, Olaparib, Oliceridine, Olmesartan, Olodaterol, Olsalazine, Omapatrilat, Omega-3 fatty acids, Omega-3-acid ethyl esters, Ondansetron, Opipramol, Opium, Orbifloxacin, Orciprenaline, Orphenadrine, Orvepitant, Osanetant, Osilodrostat, Ospemifene, Otamixaban, Otilonium, Oxaflozane, Oxaliplatin, Oxaprotiline, Oxaprozin, Oxatomide, Oxazepam, Oxazepam acetate, Oxcarbazepine, Oxiracetam, Oxitriptan, Oxitropium, Oxolinic acid, Oxprenolol, Oxybutynin, Oxycodone, Oxyfedrine, Oxymetazoline, Oxymorphone, Oxypertine, Oxyphenbutazone, Oxyphencyclimine, Oxyphenonium, Oxytocin, Paclitaxel, Pagoclone, Palbociclib, Paliperidone, Palmidrol, Palonosetron, Pancuronium, Panobinostat, Papaverine, Paraldehyde, Paramethadione, Parecoxib, Pargyline, Parnaparin, Paroxetine, Pasireotide, Pazopanib, Pazufloxacin, Pefloxacin, Peginterferon alfa-2a, Peginterferon alfa-2b, Peginterferon beta-1a, Pemetrexed, Penbutolol, Penfluridol, Penicillamine, Pentamidine, Pentazocine, Penthienate, Pentobarbital, Pentolinium, Pentosan polysulfate, Pentostatin, Pentoxifylline, Perampanel, Perazine, Perflutren, Pergolide, Perhexiline, Periciazine, Perindopril, Perindoprilat, Permethrin, Perospirone, Perphenazine, Perphenazine enanthate, PF-00610355, Phenacemide, Phenacetin, Phenazocine, Phencyclidine, Phendimetrazine, Phenelzine, Phenethylamine, Pheneturide, Phenglutarimide, Phenibut, Phenindione, Pheniprazine, Pheniramine, Phenmetrazine, Phenobarbital, Phenoperidine, Phenoxybenzamine, Phenoxypropazine, Phenprobamate, Phenprocoumon, Phensuximide, Phentermine, Phentolamine, Phenyl aminosalicylate, Phenylalanine, Phenylbutazone, Phenylephrine, Phenylpropanolamine, Phenytoin, Phosmet, Piclozotan, Picotamide, Pilocarpine, Pilsicainide, Pimavanserin, Pimozide, Pinacidil, Pinaverium, Pinazepam, Pindolol, Pipamperone, Pipecuronium, Pipemidic acid, Pipenzolate, Piperaquine, Piperidolate, Pipotiazine, Pirbuterol, Pirenzepine, Piritramide, Pirlindole, Piromidic acid, Piroxicam, Pirprofen, Pitolisant, Pivagabine, Pivhydrazine, Pizotifen, Plitidepsin, Poldine, Polmacoxib, Polythiazide, Pomalidomide, Ponatinib, Posaconazole, Potassium citrate, Pracinostat, Practolol, Prajmaline, Pramipexole, Prasugrel, Prazepam, Prazosin, Prednisolone phosphate, Prednisone, Pregabalin, Prenalterol, Prenylamine, Pridinol, Prifinium, Primaquine, Primidone, Probucol, Procainamide, Procaine, Procarbazine, Procaterol, Prochlorperazine, Procyclidine, Profenamine, Progabide, Progesterone, Proglumetacin, Promazine, Promethazine, Propacetamol, Propafenone, Propanidid, Propantheline, Propiomazine, Propiopromazine, Propiverine, Propofol, Propranolol, Propylthiouracil, Propyphenazone, Proquazone, Protein C, Protein S human, Prothipendyl, Protriptyline, Proxibarbal, Prulifloxacin, PRX-08066, Pseudoephedrine, Psilocybin, Pyrantel, Pyrazolam, Pyrithyldione, Quazepam, Quetiapine, Quinapril, Quinaprilat, Quinidine, Quinine, Quinoline Yellow WS, Quinupramine, Racepinephrine, Raclopride, Ractopamine, Raloxifene, Raltitrexed, Ramatroban, Ramelteon, Ramipril, Ramiprilat, Ramosetron, Ranolazine, Rapacuronium, Rasagiline, Rauwolfia serpentina root, Reboxetine, Regorafenib, Relcovaptan, Relugolix, Remacemide, Remifentanil, Remikiren, Remimazolam, Remoxipride, Renzapride, Reposal, Reproterol, Rescinnamine, Reserpine, Resveratrol, Reteplase, Revefenacin, Reviparin, Rhein, Ribociclib, Ricolinostat, Ridogrel, Rifabutin, Rifampicin, Rifamycin, Rifapentine, Rilmenidine, Rilonacept, Rilpivirine, Riluzole, Rimiterol, Rimonabant, Riociguat, Risperidone, Ritanserin, Ritobegron, Ritodrine, Ritonavir, Rituximab, Rivaroxaban, Rizatriptan, Robenacoxib, Rociverine, Rocuronium, Rofecoxib, Rolipram, Romidepsin, Romifidine, Ropinirole, Ropivacaine, Rosiglitazone, Rosoxacin, Rotigotine, Roxithromycin, Rufinamide, Rufloxacin, Rupatadine, Ruxolitinib, S-Ethylisothiourea, Sacubitril, Safinamide, Safrazine, Salbutamol, Salicylamide, Salicylic acid, Salmeterol, Salsalate, Salvinorin A, Saprisartan, Saquinavir, Sarafloxacin, Saralasin, Saredutant, Sarpogrelate, Saruplase, Satralizumab, SC-236, Scopolamine, Secobarbital, Secukinumab, Selegiline, Selexipag, Selpercatinib, Selumetinib, Semuloparin, Seproxetine, Seratrodast, Serotonin, Sertindole, Sertraline, Sibutramine, Sildenafil, Siltuximab, Simendan, Simvastatin, Siponimod, Sirolimus, Sitafloxacin, Sitaxentan, SLV319, Sodium citrate, Sodium oxybate, Solabegron, Solifenacin, Solriamfetol, Sorafenib, Sotalol, Sparfloxacin, Spirapril, Spironolactone, St. John's Wort, Stiripentol, Streptokinase, Streptozocin, Styramate, Succinylcholine, Sufentanil, Sulfamethoxazole, Sulfaphenazole, Sulfasalazine, Sulfinpyrazone, Sulfisoxazole, Sulindac, Sulodexide, Sulpiride, Sulthiame, Sultopride, Sumatriptan, Sunitinib, Surinabant, Suvorexant, Suxibuzone, Synephrine, Tacrolimus, Tadalafil, Talbutal, Talinolol, Talniflumate, Talopram, Tamoxifen, Tamsulosin, Tandospirone, Tandutinib, Tapentadol, Taranabant, Tasimelteon, Taurochenodeoxycholic acid, Taurocholic acid, Tauroursodeoxycholic acid, Taxifolin, TD-8954, Technetium Tc-99m ciprofloxacin, Tedisamil, Tedizolid phosphate, Tegafur, Tegafur-uracil, Tegaserod, Telavancin, Telithromycin, Telmisartan, Temafloxacin, Temazepam, Temefos, Temocapril, Temozolomide, Temsirolimus, Tenamfetamine, Tenecteplase, Tenidap, Teniposide, Tenoxicam, Tepoxalin, Terazosin, Terbutaline, Terfenadine, Terguride, Terlipressin, Terodiline, Tertatolol, Tesmilifene, Testosterone cypionate, Testosterone enanthate, Testosterone undecanoate, Tetrabenazine, Tetracaine, Tetrahydrocannabivarin, Tetrahydropalmatine, Tetrazepam, Tetrodotoxin, Tetryzoline, Thalidomide, Theodrenaline, Theophylline, Thiamylal, Thiazinam, Thiethylperazine, Thiocolchicoside, Thiopental, Thiopropazate, Thioproperazine, Thioridazine, Thiosalicylic acid, Thiotepa, Thiothixene, Thonzylamine, Tiagabine, Tianeptine, Tiapride, Tiaprofenic acid, Ticagrelor, Ticlopidine, Tiemonium iodide, Tienilic acid, Tiletamine, Tilidine, Timepidium, Timolol, Tinoridine, Tinzaparin, Tioclomarol, Tioguanine, Tiotropium, Tipranavir, Tirofiban, Tizanidine, Tocilizumab, Tocopherylquinone, Tofacitinib, Tofisopam, Tolazoline, Tolcapone, Tolfenamic acid, Tolmetin, Tolonidine, Toloxatone, Tolperisone, Tolterodine, Topiramate, Topotecan, Torasemide, Toremifene, Tositumomab, Trabectedin, Tramadol, Tramazoline, Tramiprosate, Trandolapril, Tranilast, Tranylcypromine, Trapidil, Trastuzumab emtansine, Trazodone, Treprostinil, Tretinoin, Tretoquinol, Triamterene, Triazolam, Tricaine, Trichlormethiazide, Trichloroethylene, Triclabendazole, Triclofos, Tridihexethyl, Trifluoperazine, Trifluperidol, Triflupromazine, Triflusal, Trihexyphenidyl, Trimazosin, Trimebutine, Trimethadione, Trimethaphan, Trimethobenzamide, Trimipramine, Triprolidine, Triptorelin, Troglitazone, Tropatepine, Tropisetron, Trospium, Trovafloxacin, Troxerutin, Tryptophan, Tubocurarine, Tucatinib, Tucidinostat, Tulobuterol, Tyramine, Udenafil, Umeclidinium, Urapidil, Urethane, Urokinase, Ursodeoxycholic acid, Vabicaserin, Valdecoxib, Valnoctamide, Valproic acid, Valpromide, Valsartan, Vandetanib, Vardenafil, Vayarin, Vecuronium, Velpatasvir, Vemurafenib, Venlafaxine, Veralipride, Verapamil, Vernakalant, Vigabatrin, Vilanterol, Vilazodone, Viloxazine, Vinbarbital, Vinblastine, Vincamine, Vindesine, Vinorelbine, Vinpocetine, Vinyl ether, Vinylbital, Vitamin E, Vorapaxar, Voriconazole, Vorinostat, Vortioxetine, Voxelotor, Warfarin, WIN 55212-2, Wortmannin, Xamoterol, Xenon, Ximelagatran, Xipamide, Xylazine, Xylometazoline, YKP-1358, Yohimbine, Zafirlukast, Zaleplon, Zaltoprofen, Zanubrutinib, Ziconotide, Zidovudine, Zimelidine, Zinc citrate, Ziprasidone, Zofenopril, Zolazepam, Zolmitriptan, Zolpidem, Zomepirac, Zonisamide, Zopiclone, Zotepine, Zuclopenthixol" />
          <attvalue for="13" value="Sevoflurane" />
          <attvalue for="14" value="https://www.drugbank.ca/structures/DB01236/image.svg" />
          <attvalue for="15" value="Drug" />
          <attvalue for="16" value="21" />
          <attvalue for="17" value="0.13489031224567585" />
          <attvalue for="18" value="0.0058688042371654835" />
          <attvalue for="19" value="2.4718756141592107e-06" />
          <attvalue for="20" value="0" />
          <attvalue for="21" value="244" />
          <attvalue for="22" value="#FC5F67" />
          <attvalue for="23" value="#FB3640" />
        </attvalues>
      </node>
      <node id="NADH-ubiquinone oxidoreductase chain 1" label="NADH-ubiquinone oxidoreductase chain 1">
        <attvalues>
          <attvalue for="24" value="MT-ND1" />
          <attvalue for="0" value="P03886" />
          <attvalue for="25" value="5XTD" />
          <attvalue for="26" value="Humans" />
          <attvalue for="27" value="Enzyme" />
          <attvalue for="28" value="Oxidoreductase" />
          <attvalue for="29" value="Mitochondrion inner membrane" />
          <attvalue for="30" value="NDUFS5, NDUFS2, NDUFS3, MT-ND4L, NDUFV2, NDUFS4, NDUFA2, NDUFS7, MT-ND4, NDUFS8" />
          <attvalue for="31" value="" />
          <attvalue for="32" value="NADH, Methoxyflurane, Halothane, Desflurane, Sevoflurane, N-Formylmethionine, Isoflurane, Phenethyl Isothiocyanate" />
          <attvalue for="33" value="https://www.drugbank.ca/polypeptides/P03886" />
          <attvalue for="13" value="NADH-ubiquinone oxidoreductase chain 1" />
          <attvalue for="14" value="https://cdn.rcsb.org/images/structures/xt/5xtd/5xtd_assembly-1.jpeg" />
          <attvalue for="15" value="Target" />
          <attvalue for="16" value="1" />
          <attvalue for="17" value="0.11607997712786235" />
          <attvalue for="18" value="0.0" />
          <attvalue for="19" value="1.409496754371069e-07" />
          <attvalue for="20" value="0" />
          <attvalue for="21" value="0" />
          <attvalue for="22" value="#12EAEA" />
          <attvalue for="23" value="#0EBEBE" />
        </attvalues>
      </node>
      <node id="Mitochondrial potassium channel" label="Mitochondrial potassium channel">
        <attvalues>
          <attvalue for="24" value="CCDC51" />
          <attvalue for="0" value="Q96ER9" />
          <attvalue for="25" value="Not Available" />
          <attvalue for="26" value="Humans" />
          <attvalue for="27" value="Not Available" />
          <attvalue for="28" value="Not Available" />
          <attvalue for="29" value="Mitochondrion inner membrane" />
          <attvalue for="30" value="" />
          <attvalue for="31" value="Malignant Neoplasms, Lymphoma, Neurodegenerative Disorders, Primary malignant neoplasm" />
          <attvalue for="32" value="Sevoflurane" />
          <attvalue for="33" value="https://www.drugbank.ca/polypeptides/Q96ER9" />
          <attvalue for="13" value="Mitochondrial potassium channel" />
          <attvalue for="14" value="https://cdn.rcsb.org/images/structures/ot/not available/not available_model-1.jpeg" />
          <attvalue for="15" value="Target" />
          <attvalue for="16" value="1" />
          <attvalue for="17" value="0.11607997712786235" />
          <attvalue for="18" value="0.0" />
          <attvalue for="19" value="1.409496754371069e-07" />
          <attvalue for="20" value="0" />
          <attvalue for="21" value="0" />
          <attvalue for="22" value="#12EAEA" />
          <attvalue for="23" value="#0EBEBE" />
        </attvalues>
      </node>
      <node id="Hydrocortisone" label="Hydrocortisone">
        <attvalues>
          <attvalue for="0" value="DB00741" />
          <attvalue for="1" value="C[C@]12CCC(=O)C=C1CC[C@@H]3[C@@H]2[C@H](C[C@]4([C@H]3CC[C@@]4(C(=O)CO)O)C)O" />
          <attvalue for="2" value="D, A, H, R, C, S" />
          <attvalue for="3" value="S01, H02, A01, C05, D07, S03, A07, S02, R01" />
          <attvalue for="4" value="S01B, C05A, S01C, D07A, A01A, R01A, S02C, S02B, H02A, S03C, D07B, D07X, D07C, A07E" />
          <attvalue for="5" value="S02BA, D07BA, D07XA, A07EA, S01CA, H02AB, S01BB, S01BA, S02CA, D07CA, S01CB, C05AA, A01AC, D07AA, S03CA, R01AD" />
          <attvalue for="6" value="S01CB03, D07AA02, S01BA02, H02AB09, C05AA01, R01AD60, S03CA04, S02BA01, A07EA02, S02CA03, D07BA04, A01AC03, S01BB01, D07CA01, S01CA03, D07XA01" />
          <attvalue for="7" value="Glucocorticoid receptor, Annexin A1" />
          <attvalue for="8" value="Cytochrome P450 3A4, Cytochrome P450 3A5, Cytochrome P450 3A7, Cytochrome P450 11B1, mitochondrial, Cytochrome P450 11B2, mitochondrial, Cytochrome P450 2C8, 3-oxo-5-beta-steroid 4-dehydrogenase, 3-oxo-5-alpha-steroid 4-dehydrogenase 2, Corticosteroid 11-beta-dehydrogenase isozyme 2, Corticosteroid 11-beta-dehydrogenase isozyme 1, Cytochrome P450 2A6, Cytochrome P450 1B1, Cytochrome P450 2B6, Cytochrome P450 2C9, Cytochrome P450 2C19" />
          <attvalue for="9" value="Sex hormone-binding globulin, Corticosteroid-binding globulin" />
          <attvalue for="10" value="Multidrug resistance protein 1, Solute carrier organic anion transporter family member 1A2, Solute carrier family 22 member 8" />
          <attvalue for="11" value="Transcription factor, Not Available" />
          <attvalue for="12" value="(R)-warfarin, (S)-Warfarin, 1-Testosterone, 1,10-Phenanthroline, 16-Bromoepiandrosterone, 19-norandrostenedione, 1alpha-Hydroxyvitamin D5, 1alpha,24S-Dihydroxyvitamin D2, 2,4-thiazolidinedione, 4-hydroxycoumarin, 4-Hydroxytestosterone, 5-androstenedione, 6-Deoxyerythronolide B, 9-aminocamptothecin, Abametapir, Abatacept, Abediterol, Abemaciclib, Acalabrutinib, Acarbose, Aceclofenac, Acemetacin, Acenocoumarol, Acetaminophen, Acetohexamide, Acetyldigitoxin, Acetyldigoxin, Acetylsalicylic acid, Acotiamide, Acyclovir, Adalimumab, Adenovirus type 7 vaccine live, Afelimomab, AICA ribonucleotide, Albendazole, Albiglutide, Alclofenac, Alcuronium, Alectinib, Alfacalcidol, Alfentanil, Allicin, Allylestrenol, Almasilate, Alminoprofen, Almotriptan, Alogliptin, Aloglutamol, Aloxiprin, Alpelisib, Alprazolam, Aluminium acetoacetate, Aluminium glycinate, Aluminium phosphate, Aluminum hydroxide, Ambenonium, Ambrisentan, AMG-222, Aminoglutethimide, Aminohippuric acid, Aminophenazone, Aminophylline, Aminosalicylic acid, Amiodarone, Amitriptyline, Amlodipine, Amodiaquine, Amphotericin B, Amprenavir, Anagliptin, Anakinra, Anastrozole, Androstenediol, Androstenedione, Anthrax immune globulin human, Anthrax vaccine, Antipyrine, Antrafenine, Apalutamide, Apixaban, Apomorphine, Apremilast, Aprepitant, Aprotinin, Arbutamine, Arformoterol, Aripiprazole, Aripiprazole lauroxil, Armodafinil, Artemether, Artemisinin, Aspartame, Astemizole, Asunaprevir, Ataluren, Atamestane, Atazanavir, Atorvastatin, Atracurium, Atracurium besylate, Avatrombopag, AVE9633, Axitinib, Azapropazone, Azelastine, Azimilide, Azithromycin, Azosemide, Bacillus calmette-guerin substrain connaught live antigen, Bacillus calmette-guerin substrain danish 1331 live antigen, Bacillus calmette-guerin substrain tice live antigen, Balaglitazone, Balsalazide, Bambuterol, Banoxantrone, Baricitinib, Batefenterol, BCG vaccine, Beclomethasone dipropionate, Becocalcidiol, Bendroflumethiazide, Benfluorex, Benidipine, Benorilate, Benoxaprofen, Benzoic acid, Benzphetamine, Benzthiazide, Benzydamine, Benzyl alcohol, Benzylpenicillin, Beraprost, Betamethasone, Betamethasone phosphate, Bicalutamide, Biochanin A, Bisegliptin, Bismuth subsalicylate, Bitolterol, Boceprevir, Bolandiol, Bolasterone, Boldenone, Bortezomib, Bosutinib, Brefeldin A, Brentuximab vedotin, Brigatinib, Brivaracetam, Bromocriptine, Brompheniramine, Bryostatin 1, Budesonide, Buformin, Bumadizone, Bumetanide, Buprenorphine, Bupropion, Buspirone, Busulfan, Cabazitaxel, Cabergoline, Cabotegravir, Cabozantinib, Calcifediol, Calcitriol, Calcium carbonate, Calcium silicate, Calusterone, Canagliflozin, Canakinumab, Candicidin, Cannabidiol, Capecitabine, Capmatinib, Capravirine, Caprylic acid, Capsaicin, Carbamazepine, Carbaspirin calcium, Carbomycin, Carbutamide, Carmegliptin, Carprofen, Cefacetrile, Cefaclor, Cefadroxil, Cefaloridine, Cefalotin, Cefamandole, Cefazolin, Cefoperazone, Cefotaxime, Cefotiam, Ceftibuten, Ceftizoxime, Ceftriaxone, Celecoxib, Celiprolol, Cenobamate, Cephalexin, Ceritinib, Cerivastatin, Certolizumab pegol, Cethromycin, Chloramphenicol, Chlormadinone, Chloroquine, Chlorothiazide, Chlorotrianisene, Chlorpheniramine, Chlorpromazine, Chlorpropamide, Chlorthalidone, Chlorzoxazone, Cholecalciferol, Cholestyramine, Cholic Acid, Choline magnesium trisalicylate, Choline salicylate, Ciglitazone, Cilastatin, Cilostazol, Cimetidine, Cimicoxib, Cinnarizine, Cinoxacin, Ciprofloxacin, Cisapride, Cisatracurium, Cisplatin, Clarithromycin, Clenbuterol, Clindamycin, Clobazam, Clobetasol, Clobetasol propionate, Clocortolone acetate, Clofazimine, Clomethiazole, Clomipramine, Clonazepam, Clonidine, Clonixin, Clopidogrel, Cloprednol, Cloprostenol, Clorindione, Clostebol, Clostridium tetani toxoid antigen (formaldehyde inactivated), Clotiazepam, Clozapine, Cobicistat, Cobimetinib, Colestipol, Coltuximab ravtansine, Conivaptan, Conjugated estrogens, Copanlisib, Corticorelin ovine triflutate, Cortisone, Cortisone acetate, Cortivazol, Corynebacterium diphtheriae toxoid antigen (formaldehyde inactivated), Coumaphos, Coumarin, Crizotinib, Curcumin sulfate, Cyclopenthiazide, Cyclophosphamide, Cyclosporine, Cyclothiazide, Cyproterone acetate, Dabrafenib, Daclatasvir, Dacomitinib, Danazol, Danoprevir, Dapagliflozin, Dapsone, Darunavir, Dasabuvir, Dasatinib, Daunorubicin, Decamethonium, Deferasirox, Deflazacort, Delafloxacin, Delavirdine, Demecarium, Demegestone, Dersalazine, Desipramine, Deslanoside, Desogestrel, Deutetrabenazine, Dexamethasone, Dexamethasone isonicotinate, Dexibuprofen, Dexketoprofen, Dexloxiglumide, Dextromethorphan, Diazepam, Dichlorvos, Diclofenac, Dicoumarol, Dienestrol, Dienogest, Diethylcarbamazine, Diethylstilbestrol, Difenpiramide, Difloxacin, Diflunisal, Difluocortolone, Digitoxin, Digoxin, Dihydroergocornine, Dihydroergocristine, Dihydroergocryptine, Dihydroergotamine, Dihydrotachysterol, Diltiazem, Dinoprostone, Diphenadione, Dirithromycin, Disopyramide, Distigmine, Disulfiram, Ditiocarb, Dobutamine, Docetaxel, Dofetilide, Dolutegravir, Domperidone, Donepezil, Doramectin, Doravirine, Dosulepin, Doxacurium, Doxazosin, Doxercalciferol, Doxofylline, Doxorubicin, Dronedarone, Drospirenone, Droxicam, Droxidopa, Dulaglutide, Duloxetine, Durvalumab, Dutasteride, Dutogliptin, Duvelisib, Ebastine, Ebola Zaire vaccine (live, attenuated), Ebselen, Edrophonium, Efavirenz, Elagolix, Elbasvir, Eldecalcitol, Elexacaftor, Elocalcitol, Eltrombopag, Elvitegravir, Emapalumab, Empagliflozin, Enalapril, Enasidenib, Englitazone, Enoxacin, Enrofloxacin, Entrectinib, Enzalutamide, Ephedra sinica root, Ephedrine, Epimestrol, Epinastine, Epinephrine, Epirizole, Epitestosterone, Epitizide, Eplerenone, Epofolate, Epothilone D, Eprinomectin, Equol, Erdafitinib, Ergocalciferol, Ergotamine, Erlotinib, Ertugliflozin, Erythromycin, Esketamine, Esomeprazole, Esterified estrogens, Estradiol, Estradiol acetate, Estradiol benzoate, Estradiol cypionate, Estradiol dienanthate, Estradiol valerate, Estriol, Estrone, Estrone sulfate, Eszopiclone, Etacrynic acid, Etafedrine, Etanercept, Ethenzamide, Ethinylestradiol, Ethyl biscoumacetate, Ethylmorphine, Ethynodiol diacetate, Etodolac, Etofenamate, Etonogestrel, Etoposide, Etoricoxib, Etynodiol, Everolimus, Evogliptin, Exenatide, Famciclovir, Famotidine, Favipiravir, Felodipine, Fenbufen, Fenofibrate, Fenoprofen, Fenoterol, Fentanyl, Fenthion, Fentiazac, Finasteride, Fingolimod, Firocoxib, Fleroxacin, Floctafenine, Fluasterone, Fluconazole, Fluindione, Flumequine, Flunarizine, Flunitrazepam, Flunixin, Fluocinonide, Fluocortolone, Fluorouracil, Fluoxetine, Fluoxymesterone, Fluprednidene, Flurazepam, Flurbiprofen, Flurbiprofen axetil, Flurithromycin, Flutamide, Fluticasone, Fluticasone furoate, Fluticasone propionate, Fluvastatin, Fluvoxamine, Formestane, Formononetin, Formoterol, Fosaprepitant, Fosphenytoin, Furosemide, G17DT, Galantamine, Gallamine, Gallamine triethiodide, Ganciclovir, Garenoxacin, Gastric inhibitory polypeptide, Gatifloxacin, Gefitinib, Gemfibrozil, Gemifloxacin, Gemigliptin, Gestodene, Gestrinone, GI-5005, Gilteritinib, Ginkgo biloba, Gitoformate, Glasdegib, Glibornuride, Gliclazide, Glimepiride, Glipizide, Gliquidone, Glisoxepide, GLPG-0492, Glutaric Acid, Glyburide, Glycerol phenylbutyrate, Glycine betaine, Glymidine, Golimumab, Gosogliptin, Gossypol, Grepafloxacin, Guacetisal, Guanidine, Guar gum, Haemophilus influenzae type B capsular polysaccharide meningococcal outer membrane protein conjugate antigen, Haemophilus influenzae type B strain 1482 capsular polysaccharide tetanus toxoid conjugate antigen, Haemophilus influenzae type B strain 20752 capsular polysaccharide tetanus toxoid conjugate antigen, Halofantrine, Haloperidol, Halothane, Hepatitis A Vaccine, Hepatitis B Vaccine (Recombinant), Hexafluronium, Hexestrol, Hexoprenaline, Human adenovirus e serotype 4 strain cl-68578 antigen, Human rabies virus immune globulin, Huperzine A, Hyaluronidase, Hyaluronidase (human recombinant), Hyaluronidase (ovine), Hydrochlorothiazide, Hydrocodone, Hydrocortisone acetate, Hydrocortisone butyrate, Hydrocortisone cypionate, Hydrocortisone phosphate, Hydroflumethiazide, Hydrotalcite, Hydroxychloroquine, Hydroxyprogesterone caproate, Hydroxyzine, Ibrutinib, Ibuprofen, Ibuproxam, Icosapent, Icotinib, Idelalisib, Ifosfamide, Iloperidone, Imatinib, Imidazole salicylate, Imipramine, Indacaterol, Indapamide, Indinavir, Indobufen, Indomethacin, Indoprofen, Inebilizumab, Inecalcitol, Infliximab, Influenza A virus A/Brisbane/59/2007(H1N1) antigen (propiolactone inactivated), Influenza A virus A/Brisbane/59/2007(H1N1) hemagglutinin antigen (propiolactone inactivated), Influenza A virus A/California/7/2009 (H1N1) live (attenuated) antigen, Influenza A virus A/California/7/2009 X-181 (H1N1) antigen (propiolactone inactivated), Influenza A virus A/California/7/2009 X-181 (H1N1) hemagglutinin antigen (propiolactone inactivated), Influenza A virus A/Perth/16/2009 (H3N2) live (attenuated) antigen, Influenza A virus A/Uruguay/716/2007(H3N2) antigen (propiolactone inactivated), Influenza A virus A/Victoria/210/2009 X-187 (H3N2) antigen (formaldehyde inactivated), Influenza A virus A/Victoria/210/2009 X-187 (H3N2) hemagglutinin antigen (formaldehyde inactivated), Influenza B virus B/Brisbane/60/2008 antigen (formaldehyde inactivated), Influenza B virus B/Brisbane/60/2008 antigen (propiolactone inactivated), Influenza B virus B/Brisbane/60/2008 hemagglutinin antigen (formaldehyde inactivated), Influenza B virus B/Brisbane/60/2008 hemagglutinin antigen (propiolactone inactivated), INGN 225, Insulin aspart, Insulin beef, Insulin degludec, Insulin detemir, Insulin glargine, Insulin glulisine, Insulin human, Insulin lispro, Insulin peglispro, Insulin pork, Insulin tregopil, Ipidacrine, Ipragliflozin, Irbesartan, Irinotecan, Isavuconazole, Isoetharine, Isoflurane, Isoflurophate, Isoniazid, Isoprenaline, Isosorbide, Isoxicam, Istradefylline, Itraconazole, Ivacaftor, Ivosidenib, Ixabepilone, Ixazomib, Japanese encephalitis virus strain sa 14-14-2 antigen (formaldehyde inactivated), Josamycin, Kebuzone, Ketamine, Ketobemidone, Ketoconazole, Ketoprofen, Ketorolac, Kitasamycin, KOS-1584, Lacosamide, Lanatoside C, Lansoprazole, Lapatinib, Lefamulin, Leflunomide, Lemborexant, Lenvatinib, Lercanidipine, Letermovir, Letrozole, Leucovorin, Levacetylmethadol, Levamlodipine, Levofloxacin, Levomilnacipran, Levonorgestrel, Levosalbutamol, Licofelone, Lidocaine, Linagliptin, Liothyronine, Liotrix, Liraglutide, Lixisenatide, Lobeglitazone, Lofepramine, Lomefloxacin, Lomitapide, Lonafarnib, Lonazolac, Lonidamine, Loperamide, Lopinavir, Lorazepam, Lorcaserin, Lorlatinib, Lornoxicam, Lorvotuzumab mertansine, Lovastatin, Loxoprofen, Lumateperone, Lumiracoxib, Lynestrenol, Magaldrate, Magnesium, Magnesium carbonate, Magnesium hydroxide, Magnesium oxide, Magnesium peroxide, Magnesium salicylate, Magnesium silicate, Magnesium trisilicate, Maxacalcitol, Mebutizide, Mecasermin, Mechlorethamine, Meclofenamic acid, Medical Cannabis, Medroxyprogesterone acetate, Mefenamic acid, Mefloquine, Megestrol acetate, Melatonin, Melengestrol acetate, Melitracen, Meloxicam, Memantine, Mepartricin, Meperidine, Mephenytoin, Meprednisone, Mercaptopurine, Mesalazine, Mesterolone, Mestranol, Metahexamide, Metamizole, Metenolone, Metformin, Methadone, Methallenestril, Methanesulfonyl Fluoride, Methimazole, Methotrexate, Methoxyflurane, Methyclothiazide, Methyl salicylate, Methylene blue, Methylphenobarbital, Methylphosphinic Acid, Methylprednisolone hemisuccinate, Methylprednisone, Methyltestosterone, Methysergide, Metildigoxin, Metoclopramide, Metocurine, Metocurine iodide, Metolazone, Metoprolol, Metreleptin, Metrifonate, Metronidazole, Mexiletine, Mianserin, Mibefradil, Mibolerone, Midazolam, Midecamycin, Midostaurin, Mifamurtide, Mifepristone, Miglitol, Milnacipran, Minaprine, Minocycline, Miocamycin, Mirvetuximab Soravtansine, Mitemcinal, Mitiglinide, Mitotane, Mivacurium, Modafinil, Moderna COVID-19 Vaccine, Modified vaccinia ankara, Mofebutazone, Mometasone, Mometasone furoate, Montelukast, Morniflumate, Morphine, Moxestrol, Moxifloxacin, Muraglitazar, Mycophenolate mofetil, Nabiximols, Nabumetone, Nalidixic acid, Naloxone, Nandrolone, Nandrolone decanoate, Nandrolone phenpropionate, Naproxen, Natalizumab, Nateglinide, NBI-6024, Nefazodone, Nelfinavir, Nemonoxacin, Neosaxitoxin, Neostigmine, Neratinib, Netoglitazone, Netupitant, Nevirapine, Nicardipine, Nicorandil, Nicotine, Nifedipine, Nifenazone, Nilotinib, Nimesulide, Nintedanib, Nisoldipine, Nitrendipine, Nitroaspirin, Nizatidine, NN344, Nomegestrol, Nomegestrol acetate, Norelgestromin, Norepinephrine, Norethindrone enanthate, Norethisterone, Norethynodrel, Norfloxacin, Norgestimate, Norgestrel, Norgestrienone, Nortriptyline, Novobiocin, NS-398, Ocrelizumab, Octylphenoxy polyethoxyethanol, Odanacatib, Ofloxacin, Olaparib, Oleandomycin, Oliceridine, Olodaterol, Olsalazine, Omarigliptin, Ombitasvir, Omeprazole, Ondansetron, Orbifloxacin, Orciprenaline, Ormeloxifene, Osilodrostat, Osimertinib, Ospemifene, Ouabain, Oxandrolone, Oxaprozin, Oxcarbazepine, Oxolinic acid, Oxybutynin, Oxycodone, Oxymetholone, Oxyphenbutazone, Oxytetracycline, Ozanimod, p-Coumaric acid, Paclitaxel, Palbociclib, Paliperidone, Pancuronium, Panobinostat, Pantoprazole, Paramethadione, Paramethasone, Paraoxon, Parecoxib, Paricalcitol, Paritaprevir, Patupilone, Pazopanib, Pazufloxacin, Pefloxacin, Pegvisomant, Pentamidine, Perampanel, Perhexiline, Permethrin, Perospirone, Pertussis vaccine, PEV3A, Pexidartinib, PF-00610355, Phenacetin, Phenelzine, Phenformin, Phenindione, Phenobarbital, Phenprocoumon, Phenserine, Phentermine, Phenyl aminosalicylate, Phenylacetic acid, Phenylbutazone, Phenylbutyric acid, Phenylephrine, Phenylpropanolamine, Phenytoin, Physostigmine, Pimecrolimus, Pimozide, Pioglitazone, Pipecuronium, Pipemidic acid, Pirbuterol, Piretanide, Piroxicam, Pirprofen, Pitavastatin, Pitolisant, Plitidepsin, Polmacoxib, Polyestradiol phosphate, Polythiazide, Pomalidomide, Ponatinib, Posaconazole, Posiphen, Pradigastat, Pralsetinib, Pramlintide, Pranlukast, Prasterone sulfate, Prasugrel, Pravastatin, Praziquantel, Prednisolone hemisuccinate, Prednisolone phosphate, Prednisone acetate, Prednylidene, Probenecid, Procainamide, Procaine, Procaterol, Prochlorperazine, Profenamine, Progesterone, Proglumetacin, Promestriene, Promethazine, Propacetamol, Propofol, Propranolol, Propyphenazone, Proquazone, Protokylol, Prucalopride, Prulifloxacin, Pyrantel, Pyridostigmine, Quetiapine, Quinacrine, Quinestrol, Quinethazone, Quingestanol, Quinidine, Quinine, R,S-Warfarin alcohol, Rabies virus inactivated antigen, A, Rabies virus inactivated antigen, B, Racepinephrine, Ranolazine, Rapacuronium, Regorafenib, Regramostim, Remogliflozin etabonate, Repaglinide, Reserpine, Retapamulin, Ribociclib, Ridaforolimus, Rifampicin, Rilonacept, Rimegepant, Rindopepimut, Riociguat, Risperidone, Ritodrine, Ritonavir, Rivaroxaban, Rivastigmine, Rivoglitazone, Robenacoxib, Rocuronium, Rofecoxib, Roflumilast, Rokitamycin, Romidepsin, Rosiglitazone, Rosoxacin, Rosuvastatin, Rotavirus vaccine, Roxithromycin, Rubella virus vaccine, Rucaparib, Rufinamide, Rufloxacin, Ruxolitinib, S,R-Warfarin alcohol, Safinamide, Sagopilone, Salbutamol, Salicylamide, Salicylic acid, Salmeterol, Salsalate, Saquinavir, Sarafloxacin, Satralizumab, Saxagliptin, SC-236, Secukinumab, Segesterone acetate, Selamectin, Selegiline, Selexipag, Selpercatinib, Selumetinib, Semaglutide, Seocalcitol, Seproxetine, Seratrodast, Sevoflurane, Sildenafil, Siltuximab, Simvastatin, Siponimod, Sipuleucel-T, Sirolimus, Sitafloxacin, Sitagliptin, Smallpox (Vaccinia) Vaccine, Live, Sodium bicarbonate, Solithromycin, Sonidegib, Sorafenib, Sotagliflozin, Sparfloxacin, Spiramycin, SRP 299, St. John's Wort, Stanozolol, Stiripentol, Succinylcholine, Sulfadiazine, Sulfamethoxazole, Sulfasalazine, Sulfisoxazole, Sulindac, Sulpiride, Sunitinib, Suvorexant, Suxibuzone, Synthetic Conjugated Estrogens, A, Synthetic Conjugated Estrogens, B, Tacrine, Tacrolimus, Tadalafil, Tafamidis, Talniflumate, Tamoxifen, Tasimelteon, Taspoglutide, Taurocholic acid, Taxifolin, Tazarotene, Tazemetostat, Tazobactam, Tecemotide, Technetium Tc-99m ciprofloxacin, Tegafur, Tegafur-uracil, Telaprevir, Telithromycin, Temafloxacin, Temsirolimus, Teneligliptin, Tenidap, Teniposide, Tenofovir, Tenofovir alafenamide, Tenoxicam, Tepoxalin, Terbinafine, Terbutaline, Terfenadine, Teriflunomide, Testosterone, Testosterone cypionate, Testosterone enantate benzilic acid hydrazone, Testosterone enanthate, Testosterone propionate, Testosterone succinate, Testosterone undecanoate, Tetracycline, Tezacaftor, TG4010, Thalidomide, Theophylline, Thiopental, Thiosalicylic acid, Thiotepa, Tianeptine, Tiaprofenic acid, Tibolone, Ticlopidine, Tildipirosin, Tilmicosin, Tinoridine, Tioclomarol, Tipranavir, Tirzepatide, Tocilizumab, Tofacitinib, Tofogliflozin, Tolazamide, Tolbutamide, Tolfenamic acid, Tolmetin, Tolvaptan, Topiroxostat, Torasemide, Trabectedin, Tramadol, trans-2-hydroxycinnamic acid, Trastuzumab, Trastuzumab emtansine, Trazodone, Trestolone, Trestolone acetate, Tretamine, Tretinoin, Triamcinolone, Triazolam, Trichlormethiazide, Triflupromazine, Trilostane, Trimethadione, Trimipramine, Triptolide, Troglitazone, Troleandomycin, Trovafloxacin, Tubocurarine, Tucatinib, Tylosin, Tylvalosin, Typhoid vaccine, Typhoid Vaccine Live, Typhoid Vi polysaccharide vaccine, Tyrothricin, Udenafil, Ulipristal, Valbenazine, Valdecoxib, Valproic acid, Vandetanib, Vardenafil, Varicella Zoster Vaccine (Live/attenuated), Varicella Zoster Vaccine (Recombinant), Vecuronium, Velpatasvir, Vemurafenib, Venetoclax, Verapamil, Vibrio cholerae CVD 103-HgR strain live antigen, Vicriviroc, Vilanterol, Vildagliptin, Vinblastine, Vincristine, Vindesine, Vinflunine, Vinorelbine, Vitamin D, Vitespen, Voglibose, Vorapaxar, Voriconazole, Vortioxetine, Voxelotor, Voxilaprevir, Warfarin, Yellow Fever Vaccine, Yersinia pestis 195/p antigen (formaldehyde inactivated), Zafirlukast, Zaleplon, Zaltoprofen, Zanubrutinib, Zeranol, Zidovudine, Ziprasidone, Zolpidem, Zomepirac, Zonisamide, Zopiclone, Zuclopenthixol" />
          <attvalue for="13" value="Hydrocortisone" />
          <attvalue for="14" value="https://www.drugbank.ca/structures/DB00741/image.svg" />
          <attvalue for="15" value="Drug" />
          <attvalue for="16" value="2" />
          <attvalue for="17" value="0.12812949517090214" />
          <attvalue for="18" value="4.3166320933017927e-05" />
          <attvalue for="19" value="3.7484130191903396e-06" />
          <attvalue for="20" value="0" />
          <attvalue for="21" value="0" />
          <attvalue for="22" value="#FC5F67" />
          <attvalue for="23" value="#FB3640" />
        </attvalues>
      </node>
      <node id="Cyanocobalamin" label="Cyanocobalamin">
        <attvalues>
          <attvalue for="0" value="DB00115" />
          <attvalue for="1" value="CC1=CC2=C(C=C1C)N(C=N2)[C@@H]3[C@@H]([C@@H]([C@H](O3)CO)OP(=O)([O-])O[C@H](C)CNC(=O)CC[C@@]4([C@H]([C@@H]5[C@]6([C@@]([C@@H](/C(=C(/C7=N/C(=C\C8=N/C(=C(\C4=N5)/C)/[C@H](C8(C)C)CCC(=O)N)/[C@H]([C@]7(C)CC(=O)N)CCC(=O)N)\C)/[N-]6)CCC(=O)N)(C)CC(=O)N)C)CC(=O)N)C)O.[C-]#N.[Co+3]" />
          <attvalue for="2" value="B" />
          <attvalue for="3" value="B03" />
          <attvalue for="4" value="B03A, B03B" />
          <attvalue for="5" value="B03AE, B03BA" />
          <attvalue for="6" value="B03BA51, B03AE01, B03BA01" />
          <attvalue for="7" value="Methionine synthase, Methylmalonyl-CoA mutase, mitochondrial, Methionine synthase reductase, Methylmalonic aciduria type A protein, mitochondrial, Methylmalonic aciduria and homocystinuria type C protein, Methylenetetrahydrofolate reductase" />
          <attvalue for="8" value="Cob(I)yrinic acid a,c-diamide adenosyltransferase, mitochondrial, Bifunctional adenosylcobalamin biosynthesis protein CobU" />
          <attvalue for="9" value="" />
          <attvalue for="10" value="Protein amnionless, Transcobalamin-1, Transcobalamin-2, Gastric intrinsic factor, Cubilin, Low-density lipoprotein receptor-related protein 2, Multidrug resistance-associated protein 1" />
          <attvalue for="11" value="Enzyme, Not Available, Not Available, Not Available, Not Available, Not Available" />
          <attvalue for="12" value="Abacavir, Acarbose, Aceclofenac, Acemetacin, Acetaminophen, Acetazolamide, Acetylsalicylic acid, Aclidinium, Acrivastine, Acyclovir, Adefovir, Adefovir dipivoxil, Albutrepenonacog alfa, Alclofenac, Aldesleukin, Alemtuzumab, Allopurinol, Allylestrenol, Almasilate, Alminoprofen, Almotriptan, Alogliptin, Alprazolam, Altretamine, Amantadine, Amikacin, Amiloride, Aminophenazone, Amitriptyline, Ammonium chloride, Amoxicillin, Amphetamine, Amphotericin B, Ampicillin, Amrinone, Amsacrine, Ancestim, Antihemophilic Factor (Recombinant), PEGylated, Antipyrine, Antithrombin III human, Antrafenine, Apalutamide, Apramycin, Apremilast, Arbekacin, Arformoterol, Arotinolol, Arsenic trioxide, Atazanavir, Atomoxetine, Auranofin, Aurothioglucose, Azacitidine, Azapropazone, Azathioprine, Azelaic acid, Azosemide, Aztreonam, Bacitracin, Baclofen, Balsalazide, Baricitinib, Belinostat, Bendamustine, Bendroflumethiazide, Benorilate, Benoxaprofen, Benserazide, Benzatropine, Benznidazole, Benzthiazide, Benzydamine, Bepotastine, Bexarotene, Bicisate, Bismuth subgallate, Bisoprolol, Bisoxatin, Bleomycin, Blinatumomab, Blonanserin, Bortezomib, Bosutinib, Brincidofovir, Brivaracetam, Bromazepam, Bromotheophylline, Budesonide, Bumadizone, Bumetanide, Bupropion, Buspirone, Busulfan, Butabarbital, Cabazitaxel, Canagliflozin, Canrenoic acid, Canrenone, Capecitabine, Capreomycin, Carbamazepine, Carbaspirin calcium, Carbidopa, Carboplatin, Carfilzomib, Carmustine, Carprofen, Cefacetrile, Cefaclor, Cefadroxil, Cefaloridine, Cefalotin, Cefamandole, Cefapirin, Cefatrizine, Cefazedone, Cefazolin, Cefbuperazone, Cefcapene, Cefdinir, Cefditoren, Cefepime, Cefetamet, Cefmenoxime, Cefmetazole, Cefminox, Cefodizime, Cefonicid, Cefoperazone, Ceforanide, Cefotaxime, Cefotetan, Cefotiam, Cefoxitin, Cefozopran, Cefpiramide, Cefpirome, Cefpodoxime, Cefprozil, Cefradine, Cefroxadine, Cefsulodin, Ceftaroline fosamil, Ceftazidime, Ceftezole, Ceftibuten, Ceftizoxime, Ceftobiprole, Ceftolozane, Ceftriaxone, Cefuroxime, Celecoxib, Cepeginterferon alfa-2B, Cephalexin, Cephaloglycin, Cephalothin Group, Certolizumab pegol, Cetirizine, Cevimeline, Chloral hydrate, Chlorambucil, Chloramphenicol, Chloroquine, Chlorothiazide, Chloroxylenol, Chlorpromazine, Chlorpropamide, Chlorthalidone, Chlorzoxazone, Choline C 11, Choline magnesium trisalicylate, Choline salicylate, Chondroitin sulfate, Chromic citrate, Chromic nitrate, Chromium gluconate, Chromium nicotinate, Chromous sulfate, Cicletanine, Cidofovir, Cilostazol, Cimetidine, Cimicoxib, Ciprofloxacin, Cisplatin, Cladribine, Clevidipine, Clobazam, Clofarabine, Clofenamide, Clomipramine, Clonazepam, Clonixin, Clopamide, Clorazepic acid, Clorexolone, Clove oil, Clozapine, Codeine, Colchicine, Colistimethate, Colistin, Conivaptan, Conjugated estrogens, Corifollitropin alfa, Cyclopenthiazide, Cyclophosphamide, Cyclosporine, Cyclothiazide, Cytarabine, Dabigatran etexilate, Dacarbazine, Dactinomycin, Dalfampridine, Dapagliflozin, Daptomycin, Dasatinib, Daunorubicin, Decitabine, Deferiprone, Delafloxacin, Desipramine, Desmopressin, Desvenlafaxine, Deutetrabenazine, Dexibuprofen, Dexketoprofen, Dexmedetomidine, Dexrazoxane, Dextran, Diatrizoate, Diazepam, Diazoxide, Dichlorobenzyl alcohol, Diclofenac, Diclofenamide, Dicyclomine, Didanosine, Dienogest, Difenpiramide, Diflunisal, Difluocortolone, Digoxin, Dihydrostreptomycin, Dimercaprol, Dimetacrine, Dimethyl sulfoxide, Dinutuximab, Disopyramide, DL-Methylephedrine, Dobutamine, Docetaxel, Dopamine, Doripenem, Doxacurium, Doxepin, Doxorubicin, Doxycycline, Drospirenone, Droxicam, Droxidopa, Duloxetine, Dyphylline, Edoxaban, Edrophonium, Efonidipine, Emtricitabine, Enalaprilat, Enzalutamide, Epirizole, Epirubicin, Epitizide, Eplerenone, Epoprostenol, Eribulin, Ertapenem, Ertugliflozin, Estazolam, Estradiol, Estradiol acetate, Estradiol cypionate, Estradiol dienanthate, Estradiol valerate, Estrone sulfate, Eszopiclone, Etacrynic acid, Etafedrine, Ethambutol, Ethenzamide, Ethoxzolamide, Etodolac, Etofenamate, Etomidate, Etonogestrel, Etoperidone, Etoposide, Etoricoxib, Eucalyptus oil, Evening primrose oil, Everolimus, Ezogabine, Fenbufen, Fenofibrate, Fenofibric acid, Fenoldopam, Fenoprofen, Fenproporex, Fenquizone, Fentanyl, Fentiazac, Fesoterodine, Firocoxib, Flavoxate, Floctafenine, Flomoxef, Florbetaben (18F), Florbetapir (18F), Floxuridine, Fluconazole, Flucytosine, Fludarabine, Fludeoxyglucose (18F), Flumazenil, Flunixin, Fluocinolone acetonide, Fluorouracil, Flupirtine, Flurazepam, Flurbiprofen, Flutamide, Fluvoxamine, Fomepizole, Fondaparinux, Formestane, Foscarnet, Fosfomycin, Fosinopril, Framycetin, Furosemide, Gabapentin enacarbil, Gadobenic acid, Gadodiamide, Gadofosveset trisodium, Gadopentetic acid, Gadoteric acid, Gadoteridol, Ganciclovir, Gemcitabine, Gemfibrozil, Gemtuzumab ozogamicin, Geneticin, Gentamicin, Gentamicin C1a, Gimeracil, Givosiran, Glipizide, Glycerol phenylbutyrate, Golodirsen, Goserelin, Guacetisal, Guanethidine, Guanfacine, Haloperidol, Human interferon omega-1, Hydralazine, Hydrochlorothiazide, Hydroflumethiazide, Hydrolyzed Cephalothin, Hydromorphone, Hydroxocobalamin, Hydroxyethyl Starch, Hydroxyurea, Hygromycin B, Ibritumomab tiuxetan, Ibrutinib, Ibuprofen, Ibuproxam, Ibutilide, Icatibant, Idarubicin, Idarucizumab, Idebenone, Ifosfamide, Imatinib, Imidafenacin, Imidazole salicylate, Imipramine, Indapamide, Indigotindisulfonic acid, Indisulam, Indobufen, Indomethacin, Indoprofen, Inosine pranobex, Inotersen, Interferon alfa, Interferon alfa-2a, Recombinant, Interferon alfa-2b, Interferon alfa-n1, Interferon alfa-n3, Interferon alfacon-1, Interferon beta-1b, Interferon gamma-1b, Invert sugar, Iobenguane sulfate I-123, Iodixanol, Ioflupane I-123, Iopromide, Iothalamic acid, Ioversol, Ioxilan, Ipecac, Ipilimumab, Irinotecan, Isepamicin, Isoflavone, Isoniazid, Isosorbide, Isosorbide mononitrate, Isosulfan blue, Isotretinoin, Isoxicam, Isradipine, Ixabepilone, Ixazomib, Kanamycin, Kebuzone, Ketamine, Ketazolam, Ketoprofen, Ketorolac, Labetalol, Lamivudine, Lamotrigine, Latamoxef, Ledipasvir, Lenalidomide, Lesinurad, Leuprolide, Levobupivacaine, Levocarnitine, Levocetirizine, Levofloxacin, Levomilnacipran, Levosalbutamol, Linezolid, Liothyronine, Lisinopril, Lithium carbonate, Lithium cation, Lithium citrate, Lithium hydroxide, Lixisenatide, Lofexidine, Lomustine, Lonazolac, Lopinavir, Loracarbef, Lorazepam, Lorcaserin, Lornoxicam, Lorpiprazole, Loxoprofen, Lubiprostone, Lumiracoxib, Macitentan, Magnesium chloride, Magnesium hydroxide, Magnesium salicylate, Magnesium trisilicate, Mangafodipir, Mannitol, Maprotiline, Mebutizide, Mecamylamine, Mechlorethamine, Meclofenamic acid, Medroxyprogesterone acetate, Mefenamic acid, Mefruside, Megestrol acetate, Meloxicam, Melperone, Melphalan, Memantine, Meperidine, Mepivacaine, Mercaptopurine, Meropenem, Mersalyl, Mesalazine, Metamfetamine, Metamizole, Metaxalone, Metformin, Methadone, Methazolamide, Methimazole, Methotrexate, Methoxsalen, Methyclothiazide, Methyldopa, Methylene blue, Methylnaltrexone, Methylphenidate, Methyltestosterone, Meticrane, Metoclopramide, Metolazone, Metoprolol, Metyrapone, Midazolam, Migalastat, Milnacipran, Milrinone, Mirabegron, Mitomycin, Mitoxantrone, Mofebutazone, Morniflumate, Moxisylyte, Muzolimine, Mycophenolate mofetil, Mycophenolic acid, N-acetyltyrosine, N-methylnicotinamide, Nabumetone, Nadolol, Naldemedine, Nalmefene, Naloxone, Naproxen, Nateglinide, Neamine, Nedaplatin, Nedocromil, Nefazodone, Nelarabine, Neomycin, Netilmicin, Nicorandil, Nifedipine, Nifenazone, Nilotinib, Nilutamide, Nimesulide, Nisoldipine, Nitric Oxide, Nitroaspirin, Nitrofurantoin, Nitroprusside, NS-398, Obinutuzumab, Octinoxate, Olaparib, Olsalazine, Opium, Oseltamivir, Oxabolone cipionate, Oxacillin, Oxaliplatin, Oxaprozin, Oxazepam, Oxybenzone, Oxyphenbutazone, Oxyquinoline, Paclitaxel, Palbociclib, Paliperidone, Palonosetron, Pamidronic acid, Pantoprazole, Parecoxib, Paromomycin, Patent Blue, Pegaptanib, Peginesatide, Peginterferon alfa-2a, Peginterferon alfa-2b, Peginterferon beta-1a, Pemetrexed, Penbutolol, Penicillamine, Pentaerythritol tetranitrate, Pentamidine, Pentastarch, Pentetic acid, Pentobarbital, Pentostatin, Pentoxifylline, Perindopril, Permethrin, Phenazopyridine, Phenelzine, Phentolamine, Phenylalanine, Phenylbutazone, Pholcodine, Phosphocreatine, Phosphoric acid, Picosulfuric acid, Pidotimod, Pindolol, Piperacillin, Piracetam, Piretanide, Pirlindole, Piroxicam, Pirprofen, Pitolisant, Plazomicin, Plerixafor, Polyethylene glycol 400, Polythiazide, Pomalidomide, Ponatinib, Potassium acetate, Potassium bicarbonate, Potassium cation, Potassium citrate, Potassium nitrate, Potassium perchlorate, Potassium sulfate, Pralatrexate, Pralidoxime, Pramipexole, Prasugrel, Prednisone, Pregabalin, Probenecid, Procainamide, Procaine benzylpenicillin, Procarbazine, Proglumetacin, Promethazine, Propacetamol, Propantheline, Propiverine, Propranolol, Propylthiouracil, Propyphenazone, Proquazone, Prucalopride, Puromycin, Pyrantel, Pyrazinamide, Pyrithione, Quetiapine, Quinethazone, Quinidine, Rabeprazole, Raltitrexed, Ramelteon, Ranitidine, Ranolazine, Rasagiline, Reserpine, Resorcinol, Ribavirin, Ribostamycin, Rituximab, Rivaroxaban, Rizatriptan, Robenacoxib, Rofecoxib, Roflumilast, Rolofylline, Ropivacaine, Rosiglitazone, Ruxolitinib, Sacubitril, Salbutamol, Salicylamide, Salicylic acid, Salmon calcitonin, Salsalate, Saxagliptin, SC-236, Secobarbital, Sibutramine, Sirolimus, Sisomicin, Sitagliptin, Sodium acetate, Sodium aurothiomalate, Sodium sulfate, Sofosbuvir, Solriamfetol, Sorafenib, Sorbitol, Spiradoline, Spironolactone, Stiripentol, Streptomycin, Streptozocin, Strontium chloride, Sucralfate, Sulbactam, Sulfadiazine, Sulfamethoxazole, Sulfasalazine, Sulindac, Sumatriptan, Suxibuzone, Synthetic Conjugated Estrogens, A, Synthetic Conjugated Estrogens, B, Tacrolimus, Tadalafil, Talniflumate, Tamsulosin, Tasimelteon, Technetium Tc-99m exametazime, Technetium Tc-99m mebrofenin, Technetium Tc-99m oxidronate, Technetium Tc-99m pyrophosphate, Tedizolid phosphate, Teduglutide, Tegafur, Telavancin, Temazepam, Temozolomide, Temsirolimus, Tenidap, Teniposide, Tenofovir, Tenofovir alafenamide, Tenofovir disoproxil, Tenoxicam, Tepoxalin, Terbutaline, Testolactone, Testosterone, Testosterone cypionate, Testosterone enanthate, Testosterone propionate, Testosterone undecanoate, Tetracycline, Tetradecyl hydrogen sulfate (ester), Thalidomide, Theobromine, Thiabendazole, Thiethylperazine, Thiotepa, Tiapride, Tiaprofenic acid, Ticlopidine, Tienilic acid, Tiludronic acid, Timolol, Tinidazole, Tinoridine, Tioguanine, Tiopronin, Tiotropium, Tirofiban, Tixocortol, Tobramycin, Tofacitinib, Tolazamide, Tolbutamide, Tolcapone, Tolfenamic acid, Tolmetin, Toloxatone, Tolterodine, Tolvaptan, Topiramate, Topiroxostat, Topotecan, Torasemide, Tositumomab, Trabectedin, Tramadol, Trametinib, Trastuzumab emtansine, Triamterene, Triazolam, Trichlormethiazide, Triethylenetetramine, Trifluridine, Trimebutine, Trimethoprim, Trimetrexate, Tropisetron, Ularitide, Vaborbactam, Valaciclovir, Valbenazine, Valdecoxib, Valganciclovir, Vancomycin, Varenicline, Venlafaxine, Verapamil, Vilanterol, Viloxazine, Vinblastine, Vindesine, Vinorelbine, Vorinostat, Vortioxetine, Warfarin, Xipamide, Zaleplon, Zaltoprofen, Zanamivir, Zidovudine, Zomepirac, Zonisamide" />
          <attvalue for="13" value="Cyanocobalamin" />
          <attvalue for="14" value="https://www.drugbank.ca/structures/DB00115/image.svg" />
          <attvalue for="15" value="Drug" />
          <attvalue for="16" value="6" />
          <attvalue for="17" value="0.09356488263246276" />
          <attvalue for="18" value="0.005702201578490239" />
          <attvalue for="19" value="2.697582846759912e-08" />
          <attvalue for="20" value="0" />
          <attvalue for="21" value="214" />
          <attvalue for="22" value="#FC5F67" />
          <attvalue for="23" value="#FB3640" />
        </attvalues>
      </node>
      <node id="Methylmalonyl-CoA mutase, mitochondrial" label="Methylmalonyl-CoA mutase, mitochondrial">
        <attvalues>
          <attvalue for="24" value="MUT" />
          <attvalue for="0" value="P22033" />
          <attvalue for="25" value="3BIC" />
          <attvalue for="26" value="Humans" />
          <attvalue for="27" value="Not Available" />
          <attvalue for="28" value="Not Available" />
          <attvalue for="29" value="Mitochondrion matrix" />
          <attvalue for="30" value="MMAA, MCEE, MMAB" />
          <attvalue for="31" value="" />
          <attvalue for="32" value="Hydroxocobalamin, Cyanocobalamin" />
          <attvalue for="33" value="https://www.drugbank.ca/polypeptides/P22033" />
          <attvalue for="13" value="Methylmalonyl-CoA mutase, mitochondrial" />
          <attvalue for="14" value="https://cdn.rcsb.org/images/structures/bi/3bic/3bic_assembly-1.jpeg" />
          <attvalue for="15" value="Target" />
          <attvalue for="16" value="1" />
          <attvalue for="17" value="0.08411072747711579" />
          <attvalue for="18" value="0.0" />
          <attvalue for="19" value="1.5381980567383172e-09" />
          <attvalue for="20" value="0" />
          <attvalue for="21" value="0" />
          <attvalue for="22" value="#12EAEA" />
          <attvalue for="23" value="#0EBEBE" />
        </attvalues>
      </node>
      <node id="Methionine synthase reductase" label="Methionine synthase reductase">
        <attvalues>
          <attvalue for="24" value="MTRR" />
          <attvalue for="0" value="Q9UBK8" />
          <attvalue for="25" value="2QTL" />
          <attvalue for="26" value="Humans" />
          <attvalue for="27" value="Not Available" />
          <attvalue for="28" value="Not Available" />
          <attvalue for="29" value="Cytoplasm" />
          <attvalue for="30" value="MTR, MMACHC, MMADHC, SMS" />
          <attvalue for="31" value="Adenoma, Colorectal Neoplasms, Drug toxicity, nervous system disorder, Adverse reaction to drug, Neural Tube Defects, Malignant Neoplasms, Hypertensive disease, Primary malignant neoplasm, Neoplasms, Congenital heart disease, Congenital Heart Defects, Congenital Abnormality, Ventricular Septal Defects, Dyslipidemias, Cardiovascular Diseases, Cerebrovascular Disorders, Cognition Disorders, Head and Neck Neoplasms, Rectal Neoplasms, Retinal Diseases, Skin lesion, Cerebrovascular accident, Vascular Diseases, Migraine Disorders, Deformity, Mammary Neoplasms, Vitamin Deficiency, Neurodevelopmental Disorders, Chronic Kidney Diseases" />
          <attvalue for="32" value="Cyanocobalamin, Methionine" />
          <attvalue for="33" value="https://www.drugbank.ca/polypeptides/Q9UBK8" />
          <attvalue for="13" value="Methionine synthase reductase" />
          <attvalue for="14" value="https://cdn.rcsb.org/images/structures/qt/2qtl/2qtl_assembly-1.jpeg" />
          <attvalue for="15" value="Target" />
          <attvalue for="16" value="1" />
          <attvalue for="17" value="0.08411072747711579" />
          <attvalue for="18" value="0.0" />
          <attvalue for="19" value="1.5381980567383172e-09" />
          <attvalue for="20" value="0" />
          <attvalue for="21" value="0" />
          <attvalue for="22" value="#12EAEA" />
          <attvalue for="23" value="#0EBEBE" />
        </attvalues>
      </node>
      <node id="Methylmalonic aciduria type A protein, mitochondrial" label="Methylmalonic aciduria type A protein, mitochondrial">
        <attvalues>
          <attvalue for="24" value="MMAA" />
          <attvalue for="0" value="Q8IVH4" />
          <attvalue for="25" value="2WWW" />
          <attvalue for="26" value="Humans" />
          <attvalue for="27" value="Not Available" />
          <attvalue for="28" value="Not Available" />
          <attvalue for="29" value="Mitochondrion" />
          <attvalue for="30" value="MUT, MMAB" />
          <attvalue for="31" value="Inborn Errors of Metabolism" />
          <attvalue for="32" value="Cyanocobalamin, Hydroxocobalamin" />
          <attvalue for="33" value="https://www.drugbank.ca/polypeptides/Q8IVH4" />
          <attvalue for="13" value="Methylmalonic aciduria type A protein, mitochondrial" />
          <attvalue for="14" value="https://cdn.rcsb.org/images/structures/ww/2www/2www_assembly-1.jpeg" />
          <attvalue for="15" value="Target" />
          <attvalue for="16" value="1" />
          <attvalue for="17" value="0.08411072747711579" />
          <attvalue for="18" value="0.0" />
          <attvalue for="19" value="1.5381980567383172e-09" />
          <attvalue for="20" value="0" />
          <attvalue for="21" value="0" />
          <attvalue for="22" value="#12EAEA" />
          <attvalue for="23" value="#0EBEBE" />
        </attvalues>
      </node>
      <node id="Methylmalonic aciduria and homocystinuria type C protein" label="Methylmalonic aciduria and homocystinuria type C protein">
        <attvalues>
          <attvalue for="24" value="MMACHC" />
          <attvalue for="0" value="Q9Y4U1" />
          <attvalue for="25" value="3SC0" />
          <attvalue for="26" value="Humans" />
          <attvalue for="27" value="Not Available" />
          <attvalue for="28" value="Not Available" />
          <attvalue for="29" value="Cytoplasm" />
          <attvalue for="30" value="MMADHC, MTRR, MTR" />
          <attvalue for="31" value="Movement Disorders, Phenylketonurias, Neurologic Symptoms, Craniofacial Abnormalities" />
          <attvalue for="32" value="Cyanocobalamin, Hydroxocobalamin" />
          <attvalue for="33" value="https://www.drugbank.ca/polypeptides/Q9Y4U1" />
          <attvalue for="13" value="Methylmalonic aciduria and homocystinuria type C protein" />
          <attvalue for="14" value="https://cdn.rcsb.org/images/structures/sc/3sc0/3sc0_assembly-1.jpeg" />
          <attvalue for="15" value="Target" />
          <attvalue for="16" value="1" />
          <attvalue for="17" value="0.08411072747711579" />
          <attvalue for="18" value="0.0" />
          <attvalue for="19" value="1.5381980567383172e-09" />
          <attvalue for="20" value="0" />
          <attvalue for="21" value="0" />
          <attvalue for="22" value="#12EAEA" />
          <attvalue for="23" value="#0EBEBE" />
        </attvalues>
      </node>
      <node id="Methylenetetrahydrofolate reductase" label="Methylenetetrahydrofolate reductase">
        <attvalues>
          <attvalue for="24" value="MTHFR" />
          <attvalue for="0" value="P42898" />
          <attvalue for="25" value="6FCX" />
          <attvalue for="26" value="Humans" />
          <attvalue for="27" value="Not Available" />
          <attvalue for="28" value="Not Available" />
          <attvalue for="29" value="Not Available" />
          <attvalue for="30" value="MTR, TYMS, MTHFD1, SHMT1, SHMT2, MTHFD2, MTHFD2L, AMT" />
          <attvalue for="31" value="Colorectal Neoplasms, Congenital Heart Defects, Stomach Neoplasms, Lymphoma, Colonic Neoplasms, Prostatic Neoplasms, Lung Neoplasms, Mood Disorders, Liver diseases, Affective Disorders, Psychotic, Hematological Disease, nervous system disorder, Dermatologic disorders, Spinal Cord Diseases, Drug Eruptions, Drug toxicity, Endometrial Neoplasms, Gastrointestinal Diseases, Hypersensitivity, Adverse reaction to drug, Leukoencephalopathy, Inflammatory disease of mucous membrane, Blood Coagulation Disorders, Inherited, Diabetes Mellitus, Congenital heart disease, Congenital defects, Peripheral Arterial Diseases, Retinal Diseases, Hematologic Neoplasms, Adenocarcinoma, Congenital chromosomal disease, Peripheral Vascular Diseases, Intellectual Disability, Autoimmune Diseases, Rectal Neoplasms, Arterial Occlusive Diseases, Brain Neoplasms, Carcinoma, Metabolic Diseases, Psychotic Disorders, Deformity, Neurodegenerative Disorders, Blood Coagulation Disorders, Carotid Artery Diseases, Atrial Septal Defects, Liver neoplasms, Lymphoproliferative Disorders, Nephrotic Syndrome, B-Cell Lymphomas, Polyendocrinopathies, Autoimmune, Disease of capillaries, Neurologic Symptoms, Complications of Diabetes Mellitus, Pervasive Development Disorder, Eosinophilic disorder, Secondary Neoplasm, Anxiety Disorders, Bone Marrow Diseases, Developmental Disabilities, Cytomegalovirus Infections, Drug abuse, Heart Diseases, Ventricular Septal Defects, Hepatitis, Inborn Errors of Metabolism, Mycobacterium Infections, Peripheral Neuropathy, Pregnancy Complications, Skin Abnormalities, Central Nervous System Neoplasms, Lesion of brain, Disorder of vein, Caffeine related disorders, Diabetic Polyneuropathies, Adult Solid Neoplasm, Oropharyngeal disorders, Pancreatic disorders (not diabetes), Gestational Trophoblastic Neoplasms, Inflammatory disorder, Vitamin Deficiency, Thrombotic Microangiopathies, Cerebral Small Vessel Diseases, MYELODYSPLASTIC SYNDROME, Anorectal Malformations, Infection, Mycoplasma pneumoniae Infection, Peripheral Nervous System Diseases" />
          <attvalue for="32" value="Tetrahydrofolic acid, Methionine, Riboflavin, Folic acid, Menadione, Benazepril, Methotrexate, Cyanocobalamin, Fluorouracil" />
          <attvalue for="33" value="https://www.drugbank.ca/polypeptides/P42898" />
          <attvalue for="13" value="Methylenetetrahydrofolate reductase" />
          <attvalue for="14" value="https://cdn.rcsb.org/images/structures/fc/6fcx/6fcx_assembly-1.jpeg" />
          <attvalue for="15" value="Target" />
          <attvalue for="16" value="1" />
          <attvalue for="17" value="0.08411072747711579" />
          <attvalue for="18" value="0.0" />
          <attvalue for="19" value="1.5381980567383172e-09" />
          <attvalue for="20" value="0" />
          <attvalue for="21" value="0" />
          <attvalue for="22" value="#12EAEA" />
          <attvalue for="23" value="#0EBEBE" />
        </attvalues>
      </node>
      <node id="Metformin" label="Metformin">
        <attvalues>
          <attvalue for="0" value="DB00331" />
          <attvalue for="1" value="CN(C)C(=N)N=C(N)N" />
          <attvalue for="2" value="A" />
          <attvalue for="3" value="A10" />
          <attvalue for="4" value="A10B" />
          <attvalue for="5" value="A10BA, A10BD" />
          <attvalue for="6" value="A10BD16, A10BD03, A10BD08, A10BD23, A10BD07, A10BD14, A10BD13, A10BD05, A10BD02, A10BD20, A10BD15, A10BD18, A10BD11, A10BD10, A10BD17, A10BD22, A10BA02, A10BD25" />
          <attvalue for="7" value="5'-AMP-activated protein kinase subunit beta-1, Electron transfer flavoprotein-ubiquinone oxidoreductase, mitochondrial, Glycerol-3-phosphate dehydrogenase [NAD(+)], cytoplasmic" />
          <attvalue for="8" value="" />
          <attvalue for="9" value="" />
          <attvalue for="10" value="Solute carrier family 22 member 1, Solute carrier family 22 member 2, Solute carrier family 22 member 3, Multidrug and toxin extrusion protein 1, Equilibrative nucleoside transporter 4, Multidrug and toxin extrusion protein 2" />
          <attvalue for="11" value="Enzyme, Not Available, Not Available" />
          <attvalue for="12" value="2,4-thiazolidinedione, 5-(2-methylpiperazine-1-sulfonyl)isoquinoline, 7,8-Dichloro-1,2,3,4-tetrahydroisoquinoline, Abacavir, Abemaciclib, Acarbose, Acebutolol, Aceclofenac, Acemetacin, Acetazolamide, Acetohexamide, Acetyl sulfisoxazole, Acetyldigoxin, Acetylsalicylic acid, Aclidinium, Acrivastine, Acyclovir, Adefovir, Adefovir dipivoxil, Agmatine, AICA ribonucleotide, Alaproclate, Albiglutide, Albutrepenonacog alfa, Alclofenac, Alclometasone, Aldesleukin, Aldosterone, Allicin, Allopurinol, Allylestrenol, Almasilate, Alminoprofen, Almotriptan, Aloxiprin, Alprazolam, Alprenolol, Amantadine, Amcinonide, AMG-222, Amikacin, Amiloride, Amineptine, Aminohippuric acid, Aminophenazone, Aminosalicylic acid, Amiodarone, Amitriptyline, Amitriptylinoxide, Amlodipine, Ammonium chloride, Amoxapine, Amoxicillin, Amphetamine, Amphotericin B, Ampicillin, Amrinone, Anagliptin, Ancestim, Anisodamine, Antihemophilic Factor (Recombinant), PEGylated, Antipyrine, Antithrombin III human, Antrafenine, Apalutamide, Apramycin, Apremilast, Aranidipine, Arbekacin, Arformoterol, Aripiprazole, Arotinolol, Arsenic trioxide, Articaine, Asenapine, Atazanavir, Atenolol, Atomoxetine, Atorvastatin, Auranofin, Aurothioglucose, Azacitidine, Azapropazone, Azathioprine, Azelaic acid, Azelnidipine, Azosemide, Aztreonam, Bacitracin, Baclofen, Balaglitazone, Balsalazide, Baricitinib, Barnidipine, Beclomethasone dipropionate, Benazepril, Benazeprilat, Bencyclane, Bendroflumethiazide, Benfluorex, Benidipine, Benmoxin, Benorilate, Benoxaprofen, Benserazide, Benzatropine, Benznidazole, Benzthiazide, Benzydamine, Bepotastine, Bepridil, Betamethasone, Betamethasone phosphate, Betaxolol, Bevantolol, Bicisate, Bictegravir, Bisegliptin, Bismuth subgallate, Bismuth subsalicylate, Bisoprolol, Bisoxatin, Bleomycin, Blonanserin, Bopindolol, Bosentan, Brexpiprazole, Brigatinib, Brincidofovir, Brivaracetam, Brofaromine, Bromazepam, Bromocriptine, Bromotheophylline, Bucindolol, Budesonide, Buformin, Bufuralol, Bumadizone, Bumetanide, Bupranolol, Bupropion, Buserelin, Buspirone, Butabarbital, Butriptyline, Canrenoic acid, Canrenone, Capecitabine, Capmatinib, Capreomycin, Captopril, Carbamazepine, Carbaspirin calcium, Carbidopa, Carboplatin, Carboxyamidotriazole, Carbutamide, Carmegliptin, Carmustine, Caroverine, Caroxazone, Carprofen, Carvedilol, Cefacetrile, Cefaclor, Cefadroxil, Cefaloridine, Cefalotin, Cefamandole, Cefapirin, Cefatrizine, Cefazedone, Cefazolin, Cefbuperazone, Cefcapene, Cefdinir, Cefditoren, Cefepime, Cefetamet, Cefmenoxime, Cefmetazole, Cefminox, Cefodizime, Cefonicid, Cefoperazone, Ceforanide, Cefotaxime, Cefotetan, Cefotiam, Cefoxitin, Cefozopran, Cefpiramide, Cefpirome, Cefpodoxime, Cefprozil, Cefradine, Cefroxadine, Cefsulodin, Ceftaroline fosamil, Ceftazidime, Ceftezole, Ceftibuten, Ceftizoxime, Ceftobiprole, Ceftolozane, Ceftriaxone, Cefuroxime, Celecoxib, Celiprolol, Cephalexin, Cephaloglycin, Cephalothin Group, Ceritinib, Cerivastatin, Certolizumab pegol, Cetirizine, Cevimeline, Chloral hydrate, Chloroquine, Chlorothiazide, Chloroxylenol, Chlorpheniramine, Chlorpromazine, Chlorpropamide, Chlorsulfaquinoxaline, Chlorthalidone, Chlorzoxazone, Choline, Choline C 11, Choline magnesium trisalicylate, Choline salicylate, Chondroitin sulfate, Chromic chloride, Chromic citrate, Chromic nitrate, Chromium, Chromium gluconate, Chromium nicotinate, Chromous sulfate, Cibenzoline, Ciclesonide, Cicletanine, Cidofovir, Ciglitazone, Cilazapril, Cilazaprilat, Cilnidipine, Cilostazol, Cimetidine, Cimicoxib, Cinnarizine, Cinoxacin, Ciprofloxacin, Cisplatin, Citalopram, Clevidipine, Clinafloxacin, Clobazam, Clobetasol, Clobetasol propionate, Clobetasone, Clocortolone, Clocortolone acetate, Clofarabine, Clofenamide, Clomipramine, Clonazepam, Clonixin, Clopamide, Clopidogrel, Cloprednol, Cloranolol, Clorazepic acid, Clorexolone, Clorgiline, Clorsulon, Clove oil, Clozapine, Codeine, Colchicine, Colistimethate, Colistin, Conivaptan, Conjugated estrogens, Copanlisib, Corifollitropin alfa, Corticotropin, Cortisone, Cortisone acetate, Cortivazol, Crizotinib, Cyanocobalamin, Cyclandelate, Cyclopenthiazide, Cyclosporine, Cyclothiazide, Cyproterone acetate, D-Levofloxacin, Dabigatran etexilate, Dabrafenib, Dacarbazine, Dacomitinib, Dalfampridine, Danazol, Dapoxetine, Daptomycin, Darodipine, Darunavir, Deferiprone, Deflazacort, Delafloxacin, Delapril, Dersalazine, Desipramine, Desmopressin, Desogestrel, Desonide, Desoximetasone, Desvenlafaxine, Deutetrabenazine, Dexamethasone, Dexamethasone isonicotinate, Dexchlorpheniramine maleate, Dexibuprofen, Dexketoprofen, Dexmedetomidine, Dexniguldipine, Dexpanthenol, Dexpropranolol, Dexrazoxane, Dextran, Dexverapamil, Diatrizoate, Diazepam, Diazoxide, Dibenzepin, Dichlorobenzyl alcohol, Diclofenac, Diclofenamide, Dicyclomine, Didanosine, Dienogest, Difenpiramide, Diflorasone, Difloxacin, Diflunisal, Difluocortolone, Difluprednate, Digoxin, Dihydrostreptomycin, Diltiazem, Dimercaprol, Dimetacrine, Dimethyl sulfoxide, Dinoprostone, Diphenhydramine, Disopyramide, DL-Methylephedrine, Dobutamine, Dofetilide, Dolutegravir, Dopamine, Doripenem, Dosulepin, Dotarizine, Doxacurium, Doxazosin, Doxepin, Doxycycline, Dronedarone, Drospirenone, Droxicam, Droxidopa, Dulaglutide, Duloxetine, Dutogliptin, Dyphylline, Edoxaban, Edrophonium, Efavirenz, Efonidipine, Emopamil, Emtricitabine, Enalapril, Enalaprilat, Enasidenib, Englitazone, Enoxacin, Enrofloxacin, Enzalutamide, Epanolol, Eperisone, Ephedra sinica root, Epinephrine, Epirizole, Epitizide, Eplerenone, Epoprostenol, Erdafitinib, Ertapenem, Esatenolol, Escitalopram, Estazolam, Estradiol, Estradiol acetate, Estradiol benzoate, Estradiol cypionate, Estradiol dienanthate, Estradiol valerate, Estrone sulfate, Eszopiclone, Etacrynic acid, Etafedrine, Ethambutol, Ethenzamide, Ethinylestradiol, Ethosuximide, Ethoxzolamide, Ethynodiol diacetate, Etodolac, Etofenamate, Etomidate, Etonogestrel, Etoperidone, Etoricoxib, Eucalyptus oil, Evening primrose oil, Everolimus, Evogliptin, Exenatide, Ezogabine, Famotidine, Fasudil, Fedratinib, Felodipine, Fenbufen, Fendiline, Fenofibrate, Fenofibric acid, Fenoldopam, Fenoprofen, Fenproporex, Fenquizone, Fentanyl, Fentiazac, Fesoterodine, Firocoxib, Fish oil, Flavoxate, Flecainide, Fleroxacin, Floctafenine, Flomoxef, Florbetaben (18F), Florbetapir (18F), Floxuridine, Fluclorolone, Fluconazole, Flucytosine, Fludeoxyglucose (18F), Fludrocortisone, Flumazenil, Flumequine, Flumethasone, Flunarizine, Flunisolide, Flunixin, Fluocinolone acetonide, Fluocinonide, Fluocortin, Fluocortolone, Fluorometholone, Fluoxetine, Fluoxymesterone, Fluperolone, Flupirtine, Fluprednidene, Fluprednidene acetate, Fluprednisolone, Flurandrenolide, Flurazepam, Flurbiprofen, Fluspirilene, Flutamide, Fluticasone, Fluticasone furoate, Fluticasone propionate, Fluvastatin, Fluvoxamine, Folic acid, Fomepizole, Fondaparinux, Formestane, Formocortal, Formoterol, Fosamprenavir, Foscarnet, Fosfomycin, Fosinopril, Fosinoprilat, Framycetin, Furazolidone, Furosemide, Gabapentin enacarbil, Gadobenic acid, Gadodiamide, Gadofosveset trisodium, Gadopentetic acid, Gadoteric acid, Gadoteridol, Gallopamil, Ganciclovir, Garenoxacin, Gastric inhibitory polypeptide, Gatifloxacin, Gemcitabine, Gemfibrozil, Gemifloxacin, Gemigliptin, Geneticin, Gentamicin, Gentamicin C1a, Gilteritinib, Gimeracil, Givosiran, Glasdegib, Glibornuride, Gliclazide, Glimepiride, Gliquidone, Glisoxepide, GLPG-0492, Glycerol phenylbutyrate, Glycopyrronium, Glymidine, Golodirsen, Goserelin, Gosogliptin, Grepafloxacin, Guacetisal, Guanethidine, Guanfacine, Guanidine, Guar gum, Halcinonide, Halometasone, Haloperidol, Harmaline, Histamine, Histrelin, Hydracarbazine, Hydralazine, Hydrochlorothiazide, Hydrocortisone, Hydrocortisone aceponate, Hydrocortisone acetate, Hydrocortisone butyrate, Hydrocortisone cypionate, Hydrocortisone probutate, Hydrocortisone succinate, Hydrocortisone valerate, Hydroflumethiazide, Hydrolyzed Cephalothin, Hydromorphone, Hydroxocobalamin, Hydroxychloroquine, Hydroxyethyl Starch, Hydroxyfasudil, Hydroxyprogesterone caproate, Hygromycin B, Ibuprofen, Ibuproxam, Ibutilide, Icatibant, Icosapent, Idarucizumab, Idebenone, Ifosfamide, Iloperidone, Imatinib, Imidafenacin, Imidapril, Imidazole salicylate, Imipramine, Imipramine oxide, Indalpine, Indapamide, Indenolol, Indigotindisulfonic acid, Indinavir, Indisulam, Indobufen, Indomethacin, Indoprofen, Inosine pranobex, Inositol, Inotersen, Insulin argine, Insulin aspart, Insulin beef, Insulin degludec, Insulin detemir, Insulin glargine, Insulin glulisine, Insulin human, Insulin lispro, Insulin peglispro, Insulin pork, Insulin tregopil, Invert sugar, Iobenguane sulfate I-123, Iodipamide, Iodixanol, Ioflupane I-123, Iohexol, Iopamidol, Iopromide, Iothalamic acid, Ioversol, Ioxilan, Ipecac, Ipilimumab, Ipragliflozin, Iprindole, Iproniazid, Isavuconazole, Isepamicin, Isocarboxazid, Isoflavone, Isoniazid, Isosorbide, Isosorbide mononitrate, Isosulfan blue, Isotretinoin, Isoxicam, Isradipine, Istradefylline, Ixazomib, Kanamycin, Kebuzone, Ketamine, Ketazolam, Ketoprofen, Ketorolac, Labetalol, Lacidipine, Lamivudine, Lamotrigine, Lanreotide, Latamoxef, Ledipasvir, Lenalidomide, Lenvatinib, Lercanidipine, Lesinurad, Leuprolide, Levobetaxolol, Levobupivacaine, Levocarnitine, Levocetirizine, Levofloxacin, Levomilnacipran, Levonorgestrel, Levosalbutamol, Levothyroxine, Lidoflazine, Linezolid, Liothyronine, Liotrix, Lipoic acid, Liraglutide, Lisinopril, Lithium carbonate, Lithium cation, Lithium citrate, Lithium hydroxide, Lixisenatide, Lobeglitazone, Lofepramine, Lofexidine, Lomefloxacin, Lomerizine, Lonazolac, Loperamide, Lopinavir, Loracarbef, Lorazepam, Lorcaserin, Lornoxicam, Lorpiprazole, Loteprednol, Lovastatin, Loxoprofen, Lubiprostone, Lumiracoxib, Lurasidone, Macitentan, Magnesium carbonate, Magnesium chloride, Magnesium hydroxide, Magnesium salicylate, Magnesium sulfate, Magnesium trisilicate, Mangafodipir, Manidipine, Mannitol, Maprotiline, Mebanazine, Mebutizide, Mecamylamine, Mecasermin, Meclofenamic acid, Medroxyprogesterone acetate, Medrysone, Mefenamic acid, Mefruside, Megestrol acetate, Melengestrol, Melengestrol acetate, Melitracen, Meloxicam, Melperone, Memantine, Meperidine, Mepindolol, Mepivacaine, Meprednisone, Meropenem, Mersalyl, Mesalazine, Mesterolone, Mestranol, Metahexamide, Metamfetamine, Metamizole, Metaxalone, Methadone, Methazolamide, Methimazole, Methotrexate, Methotrimeprazine, Methoxsalen, Methsuximide, Methyclothiazide, Methyl salicylate, Methyldopa, Methylene blue, Methylnaltrexone, Methylphenidate, Methylprednisolone, Methylprednisolone aceponate, Methylprednisolone hemisuccinate, Methyltestosterone, Meticrane, Metildigoxin, Metoclopramide, Metolazone, Metoprolol, Metyrapone, Mevastatin, Mibefradil, Midazolam, Mifepristone, Migalastat, Miglitol, Milnacipran, Milrinone, Minaprine, Mirabegron, Mitiglinide, Moclobemide, Moexipril, Moexiprilat, Mofebutazone, Mometasone, Mometasone furoate, Morniflumate, Moxifloxacin, Moxisylyte, Muzolimine, Mycophenolate mofetil, Mycophenolic acid, N-acetyltyrosine, N-methylnicotinamide, Nabumetone, Nadolol, Nafamostat, Naftopidil, Naldemedine, Nalidixic acid, Nalmefene, Naloxone, Nandrolone, Nandrolone decanoate, Nandrolone phenpropionate, Naproxen, Nateglinide, NBI-6024, Neamine, Nebivolol, Nedaplatin, Nedocromil, Nefazodone, Nelfinavir, Nemonoxacin, Neomycin, Netilmicin, Netoglitazone, Nevirapine, Niacin, Nialamide, Nicardipine, Nicorandil, Nicotine, Nifedipine, Nifenazone, Niguldipine, Nilotinib, Niludipine, Nilutamide, Nilvadipine, Nimesulide, Nimodipine, Nisoldipine, Nitrendipine, Nitric Oxide, Nitroaspirin, Nitrofurantoin, Nitroprusside, NN344, Norepinephrine, Norethisterone, Norfloxacin, Norgestimate, Nortriptyline, NS-398, Nylidrin, Octamoxin, Octinoxate, Octreotide, Ofloxacin, Olanzapine, Olsalazine, Omapatrilat, Omarigliptin, Opipramol, Opium, Orbifloxacin, Oseltamivir, Otilonium, Oxabolone cipionate, Oxacillin, Oxaliplatin, Oxandrolone, Oxaprotiline, Oxaprozin, Oxazepam, Oxolinic acid, Oxprenolol, Oxybenzone, Oxymetholone, Oxyphenbutazone, Oxyquinoline, Palbociclib, Paliperidone, Palonosetron, Pamidronic acid, Pancuronium, Pantoprazole, Paramethasone, Parecoxib, Pargyline, Paromomycin, Paroxetine, Pasireotide, Patent Blue, Patiromer, Pazufloxacin, Pefloxacin, Pegaptanib, Peginesatide, Pegvisomant, Pemetrexed, Penbutolol, Penfluridol, Pentaerythritol tetranitrate, Pentamidine, Pentastarch, Pentetic acid, Pentobarbital, Pentostatin, Pentoxifylline, Perhexiline, Perindopril, Perindoprilat, Permethrin, Pexidartinib, Phenazopyridine, Phenelzine, Phenformin, Pheniprazine, Phenoxybenzamine, Phenoxypropazine, Phentermine, Phentolamine, Phenyl aminosalicylate, Phenylbutazone, Pholcodine, Phosphocreatine, Phosphoric acid, Phthalylsulfathiazole, Phylloquinone, Picosulfuric acid, Pidotimod, Pimagedine, Pinaverium, Pindolol, Pipemidic acid, Piperacillin, Piperazine, Pipotiazine, Piracetam, Piretanide, Pirlindole, Piroxicam, Pirprofen, Pitavastatin, Pitolisant, Pivhydrazine, Plazomicin, Plerixafor, Polyethylene glycol 400, Polythiazide, Pomalidomide, Potassium, Potassium acetate, Potassium bicarbonate, Potassium cation, Potassium chloride, Potassium citrate, Potassium nitrate, Potassium perchlorate, Potassium sulfate, Practolol, Pralatrexate, Pralidoxime, Pralsetinib, Pramipexole, Pramlintide, Prasugrel, Pravastatin, Prazosin, Prednicarbate, Prednisolone, Prednisolone acetate, Prednisolone hemisuccinate, Prednisolone phosphate, Prednisone, Prednisone acetate, Prednylidene, Pregabalin, Prenylamine, Probenecid, Procainamide, Procaine, Procaine benzylpenicillin, Procarbazine, Progesterone, Proglumetacin, Promethazine, Propacetamol, Propafenone, Propantheline, Propiverine, Propranolol, Propyphenazone, Proquazone, Protriptyline, Prucalopride, Prulifloxacin, Pseudoephedrine, Puromycin, Pyrantel, Pyrazinamide, Pyridoxine, Pyrimethamine, Pyrithione, Quetiapine, Quinacrine, Quinapril, Quinaprilat, Quinethazone, Quinidine, Quinine, Quinoline Yellow WS, Quinupramine, Rabeprazole, Ramelteon, Ramipril, Ramiprilat, Ranitidine, Ranolazine, Rasagiline, Relebactam, Remdesivir, Remogliflozin etabonate, Rescinnamine, Reserpine, Resorcinol, Ribavirin, Ribostamycin, Rifamycin, Rimexolone, Ripretinib, Risdiplam, Risperidone, Ritanserin, Ritonavir, Rivaroxaban, Rivoglitazone, Rizatriptan, Robenacoxib, Rocuronium, Rofecoxib, Roflumilast, Rolofylline, Ropivacaine, Rosoxacin, Rosuvastatin, Rucaparib, Rufloxacin, Ruxolitinib, Sacubitril, Safinamide, Safrazine, Salbutamol, Salicylamide, Salicylic acid, Salmeterol, Salmon calcitonin, Salsalate, Saquinavir, Sarafloxacin, SC-236, Secobarbital, Selegiline, Selenious acid, Selenium, Seletracetam, Selpercatinib, Semaglutide, Sertraline, Setrobuvir, Sibutramine, Simeprevir, Simvastatin, Sirolimus, Sisomicin, Sitafloxacin, Sodium acetate, Sodium aurothiomalate, Sodium fluoride, Sodium sulfate, Sofosbuvir, Solriamfetol, Somapacitan, Sorafenib, Sorbitol, Sotagliflozin, Sotalol, Sparfloxacin, Spiradoline, Spirapril, Spironolactone, St. John's Wort, Stanozolol, Stiripentol, Streptomycin, Strontium chloride, Succinylsulfathiazole, Sucralfate, Sulbactam, Sulfachlorpyridazine, Sulfacytine, Sulfadiazine, Sulfadicramide, Sulfadimethoxine, Sulfadoxine, Sulfaethoxypyridazine, Sulfaguanidine, Sulfaisodimidine, Sulfamazone, Sulfamerazine, Sulfameter, Sulfamethazine, Sulfamethizole, Sulfamethoxazole, Sulfamethoxypyridazine, Sulfametomidine, Sulfametopyrazine, Sulfamoxole, Sulfanitran, Sulfaperin, Sulfaphenazole, Sulfapyridine, Sulfaquinoxaline, Sulfasalazine, Sulfathiourea, Sulfatolamide, Sulfisoxazole, Sulindac, Sumatriptan, Sunitinib, Suxibuzone, Synthetic Conjugated Estrogens, A, Synthetic Conjugated Estrogens, B, Tacrolimus, Tadalafil, Tafenoquine, Talinolol, Talniflumate, Tamsulosin, Tasimelteon, Taspoglutide, Tazemetostat, Technetium Tc-99m ciprofloxacin, Technetium Tc-99m exametazime, Technetium Tc-99m mebrofenin, Technetium Tc-99m oxidronate, Technetium Tc-99m pyrophosphate, Teduglutide, Tegafur, Telavancin, Temafloxacin, Temazepam, Temocapril, Temozolomide, Temsirolimus, Teneligliptin, Tenidap, Tenofovir, Tenofovir alafenamide, Tenofovir disoproxil, Tenoxicam, Tepoxalin, Teprotumumab, Terbutaline, Terodiline, Tertatolol, Testolactone, Testosterone, Testosterone cypionate, Testosterone enanthate, Testosterone propionate, Testosterone undecanoate, Tetracycline, Tetradecyl hydrogen sulfate (ester), Tetrahydropalmatine, Tetrandrine, Theobromine, Thiabendazole, Thiamine, Thiethylperazine, Thiosalicylic acid, Thyroid, porcine, Thyrotropin alfa, Tianeptine, Tiapride, Tiaprofenic acid, Ticlopidine, Tienilic acid, Tiludronic acid, Timolol, Tinidazole, Tinoridine, Tiopronin, Tiotropium, Tipiracil, Tipranavir, Tiratricol, Tirofiban, Tirzepatide, Tixocortol, Tobramycin, Tocopherol, Tofogliflozin, Tolazamide, Tolbutamide, Tolcapone, Tolfenamic acid, Tolmetin, Toloxatone, Tolterodine, Tolvaptan, Topiramate, Topiroxostat, Topotecan, Torasemide, Tositumomab, Tramadol, Trametinib, Trandolapril, Trandolaprilat, Tranilast, Tranylcypromine, Triamcinolone, Triamterene, Triazolam, Trichlormethiazide, Triethylenetetramine, Trifluridine, Trilostane, Trimebutine, Trimethadione, Trimethoprim, Trimetrexate, Trimipramine, Triptorelin, Troglitazone, Trolamine salicylate, Tropisetron, Trospium, Trovafloxacin, Tucatinib, Ubidecarenone, Ularitide, Ulobetasol, Vaborbactam, Valaciclovir, Valbenazine, Valdecoxib, Valganciclovir, Vancomycin, Vandetanib, Varenicline, Vemurafenib, Venlafaxine, Verapamil, Vilanterol, Viloxazine, Vinpocetine, Voglibose, Vorinostat, Vortioxetine, Warfarin, WIN 55212-2, Xipamide, Xylometazoline, Zaleplon, Zaltoprofen, Zanamivir, Ziconotide, Zimelidine, Ziprasidone, Zofenopril, Zomepirac, Zonisamide" />
          <attvalue for="13" value="Metformin" />
          <attvalue for="14" value="https://www.drugbank.ca/structures/DB00331/image.svg" />
          <attvalue for="15" value="Drug" />
          <attvalue for="16" value="3" />
          <attvalue for="17" value="0.14831776786017695" />
          <attvalue for="18" value="0.0022837128507231606" />
          <attvalue for="19" value="0.0024120270806568265" />
          <attvalue for="20" value="0" />
          <attvalue for="21" value="143" />
          <attvalue for="22" value="#FC5F67" />
          <attvalue for="23" value="#FB3640" />
        </attvalues>
      </node>
      <node id="Electron transfer flavoprotein-ubiquinone oxidoreductase, mitochondrial" label="Electron transfer flavoprotein-ubiquinone oxidoreductase, mitochondrial">
        <attvalues>
          <attvalue for="24" value="ETFDH" />
          <attvalue for="0" value="Q16134" />
          <attvalue for="25" value="Not Available" />
          <attvalue for="26" value="Humans" />
          <attvalue for="27" value="Not Available" />
          <attvalue for="28" value="Not Available" />
          <attvalue for="29" value="Mitochondrion inner membrane" />
          <attvalue for="30" value="ETFB, ETFA" />
          <attvalue for="31" value="Metabolic Diseases" />
          <attvalue for="32" value="2-Hexyloxy-6-Hydroxymethyl-Tetrahydro-Pyran-3,4,5-Triol, Metformin" />
          <attvalue for="33" value="https://www.drugbank.ca/polypeptides/Q16134" />
          <attvalue for="13" value="Electron transfer flavoprotein-ubiquinone oxidoreductase, mitochondrial" />
          <attvalue for="14" value="https://cdn.rcsb.org/images/structures/ot/not available/not available_model-1.jpeg" />
          <attvalue for="15" value="Target" />
          <attvalue for="16" value="1" />
          <attvalue for="17" value="0.125887509253651" />
          <attvalue for="18" value="0.0" />
          <attvalue for="19" value="0.00013753703144738717" />
          <attvalue for="20" value="0" />
          <attvalue for="21" value="0" />
          <attvalue for="22" value="#12EAEA" />
          <attvalue for="23" value="#0EBEBE" />
        </attvalues>
      </node>
      <node id="Glycerol-3-phosphate dehydrogenase [NAD(+)], cytoplasmic" label="Glycerol-3-phosphate dehydrogenase [NAD(+)], cytoplasmic">
        <attvalues>
          <attvalue for="24" value="GPD1" />
          <attvalue for="0" value="P21695" />
          <attvalue for="25" value="1X0V" />
          <attvalue for="26" value="Humans" />
          <attvalue for="27" value="Not Available" />
          <attvalue for="28" value="Not Available" />
          <attvalue for="29" value="Cytoplasm" />
          <attvalue for="30" value="GPD2, GNPAT" />
          <attvalue for="31" value="Multiple congenital anomalies, Neoplasms, Malignant Neoplasms, Inborn Errors of Metabolism, Primary malignant neoplasm" />
          <attvalue for="32" value="NADH, Metformin" />
          <attvalue for="33" value="https://www.drugbank.ca/polypeptides/P21695" />
          <attvalue for="13" value="Glycerol-3-phosphate dehydrogenase [NAD(+)], cytoplasmic" />
          <attvalue for="14" value="https://cdn.rcsb.org/images/structures/x0/1x0v/1x0v_assembly-1.jpeg" />
          <attvalue for="15" value="Target" />
          <attvalue for="16" value="1" />
          <attvalue for="17" value="0.125887509253651" />
          <attvalue for="18" value="0.0" />
          <attvalue for="19" value="0.00013753703144738717" />
          <attvalue for="20" value="0" />
          <attvalue for="21" value="0" />
          <attvalue for="22" value="#12EAEA" />
          <attvalue for="23" value="#0EBEBE" />
        </attvalues>
      </node>
      <node id="Enoxaparin" label="Enoxaparin">
        <attvalues>
          <attvalue for="0" value="DB01225" />
          <attvalue for="1" value="CC(=O)NC1C(C(C(OC1O)COS(=O)(=O)O)OC2C(C(C(C(O2)C(=O)O)OC3C(C(C(C(O3)CO)OC4C(C(C(C(O4)C(=O)O)O)O)OS(=O)(=O)O)OS(=O)(=O)O)NS(=O)(=O)O)O)OS(=O)(=O)O)O" />
          <attvalue for="2" value="B" />
          <attvalue for="3" value="B01" />
          <attvalue for="4" value="B01A" />
          <attvalue for="5" value="B01AB" />
          <attvalue for="6" value="B01AB05" />
          <attvalue for="7" value="Antithrombin-III, Coagulation factor X" />
          <attvalue for="8" value="Myeloperoxidase" />
          <attvalue for="9" value="" />
          <attvalue for="10" value="" />
          <attvalue for="11" value="Secreted protein, Enzyme" />
          <attvalue for="12" value="(1,2,6,7-3H)Testosterone, (R)-warfarin, (S)-Warfarin, 1-Testosterone, 18-methyl-19-nortestosterone, 3,5-Diiodotyrosine, 4-hydroxycoumarin, 4-Hydroxytestosterone, 5beta-dihydrotestosterone, 7,8-Dichloro-1,2,3,4-tetrahydroisoquinoline, Abciximab, Acebutolol, Aceclofenac, Acemetacin, Acenocoumarol, Acetylsalicylic acid, Agmatine, Alaproclate, Albutrepenonacog alfa, Alclofenac, Aldesleukin, Alemtuzumab, Aliskiren, Allylestrenol, Alminoprofen, Aloxiprin, Alprenolol, Alteplase, Altrenogest, Altretamine, Amediplase, Amikacin, Amiloride, Aminophenazone, Aminosalicylic acid, Amiodarone, Amlodipine, Ammonium chloride, Amphetamine, Amsacrine, Anagrelide, Ancrod, Andexanet alfa, Andrographolide, Anisodamine, Anistreplase, Anti-inhibitor coagulant complex, Antihemophilic Factor (Recombinant), PEGylated, Antihemophilic factor human, Antihemophilic factor, human recombinant, Antipyrine, Antithrombin Alfa, Antithrombin III human, Antrafenine, Apixaban, Apramycin, Aranidipine, Arbekacin, Ardeparin, Argatroban, Arotinolol, Arsenic trioxide, Astaxanthin, Atenolol, Azacitidine, Azapropazone, Azelnidipine, Azficel-T, Azilsartan medoxomil, Azithromycin, Balsalazide, Bamet-UD2, Barnidipine, Belinostat, Bemiparin, Benazepril, Benazeprilat, Bencyclane, Bendamustine, Bendroflumethiazide, Benidipine, Benmoxin, Benorilate, Benoxaprofen, Benzthiazide, Benzydamine, Benzylthiouracil, Bepridil, Beraprost, Beroctocog alfa, Betaxolol, Betrixaban, Bevantolol, Bexarotene, Biochanin A, Bismuth subsalicylate, Bisoprolol, Bivalirudin, Blinatumomab, Boldenone, Bopindolol, Bortezomib, Bosutinib, Brinase, Brofaromine, Bucindolol, Buflomedil, Bufuralol, Bumadizone, Bupranolol, Busulfan, Butylphthalide, Cabazitaxel, Calcium, Calcium acetate, Calcium carbonate, Calcium cation, Calcium chloride, Calcium citrate, Calcium gluconate, Calcium Phosphate, Calcium threonate, Calusterone, Canagliflozin, Candesartan, Candesartan cilexetil, Cangrelor, Canrenoic acid, Canrenone, Capecitabine, Caplacizumab, Capreomycin, Captopril, Carbamazepine, Carbaspirin calcium, Carbimazole, Carboplatin, Carboxyamidotriazole, Carfilzomib, Carmustine, Caroverine, Caroxazone, Carprofen, Carvedilol, Catridecacog, Cefacetrile, Cefaclor, Cefadroxil, Cefaloridine, Cefalotin, Cefamandole, Cefamandole nafate, Cefapirin, Cefatrizine, Cefazedone, Cefazolin, Cefbuperazone, Cefcapene, Cefdinir, Cefditoren, Cefepime, Cefetamet, Cefixime, Cefmenoxime, Cefmetazole, Cefminox, Cefodizime, Cefonicid, Cefoperazone, Ceforanide, Cefotaxime, Cefotetan, Cefotiam, Cefoxitin, Cefozopran, Cefpiramide, Cefpirome, Cefpodoxime, Cefprozil, Cefradine, Cefroxadine, Cefsulodin, Ceftaroline fosamil, Ceftazidime, Ceftezole, Ceftibuten, Ceftizoxime, Ceftobiprole, Ceftolozane, Ceftriaxone, Cefuroxime, Celecoxib, Celiprolol, Cepeginterferon alfa-2B, Cephalexin, Cephaloglycin, Certoparin, Chenodeoxycholic acid, Chlorambucil, Chloramphenicol, Chlormadinone, Chlorothiazide, Chlorotrianisene, Cholic Acid, Choline magnesium trisalicylate, Choline salicylate, Cilazapril, Cilazaprilat, Cilnidipine, Cilostazol, Cimicoxib, Cinnarizine, Cisplatin, Citalopram, Cladribine, Clevidipine, Clofarabine, Clonixin, Clopidogrel, Cloprostenol, Cloranolol, Clorgiline, Cloricromen, Clorindione, Coagulation Factor IX (Recombinant), Coagulation Factor IX Human, Coagulation factor VII human, Coagulation factor VIIa Recombinant Human, Coagulation factor X human, Colistin, Collagenase clostridium histolyticum, Conjugated estrogens, Corticorelin ovine triflutate, Coumarin, Cyclandelate, Cyclopenthiazide, Cyclophosphamide, Cyclosporine, Cyclothiazide, Cyproterone acetate, Cytarabine, Dabigatran, Dabigatran etexilate, Dacarbazine, Dactinomycin, Dalteparin, Damoctocog alfa pegol, Danaparoid, Dantrolene, Dapoxetine, Darexaban, Darodipine, Dasatinib, Daunorubicin, Decitabine, Deferasirox, Defibrotide, Dehydrochloromethyltestosterone, Dehydrocholic acid, Delapril, Demegestone, Deoxycholic acid, Dersalazine, Desirudin, Desmoteplase, Desogestrel, Desvenlafaxine, Dexibuprofen, Dexketoprofen, Dexniguldipine, Dexrazoxane, Dextran, Dexverapamil, Dibromotyrosine, Diclofenac, Dicoumarol, Dienogest, Diethylstilbestrol, Difenpiramide, Diflunisal, Digoxin, Dihydrostreptomycin, Diltiazem, Dinutuximab, Diphenadione, Dipotassium phosphate, Dipyridamole, Ditazole, Docetaxel, Dotarizine, Doxorubicin, Doxycycline, Drospirenone, Drostanolone propionate, Drotrecogin alfa, Droxicam, Duloxetine, Dydrogesterone, Ebselen, Edetate calcium disodium anhydrous, Edetic acid, Edoxaban, Efonidipine, Eftrenonacog alfa, Emicizumab, Emopamil, Enalapril, Enalaprilat, Epanolol, Eperisone, Epimestrol, Epirizole, Epirubicin, Eplerenone, Epoprostenol, Eprosartan, Eptifibatide, Equol, Eribulin, Erythromycin, Esatenolol, Escitalopram, Esmolol, Esterified estrogens, Estradiol, Estradiol acetate, Estradiol benzoate, Estradiol cypionate, Estradiol valerate, Estriol, Estrone, Estrone sulfate, Ethenzamide, Ethinylestradiol, Ethosuximide, Ethyl biscoumacetate, Ethynodiol diacetate, Etodolac, Etofenamate, Etonogestrel, Etoposide, Etoricoxib, Etynodiol, Everolimus, Factor IX Complex (Human), Factor XIII (human), Felodipine, Fenbufen, Fendiline, Fenoprofen, Fentiazac, Ferulic acid, Fibrinogen human, Fibrinolysin, Fimasartan, Firocoxib, Fish oil, Floctafenine, Flomoxef, Floxuridine, Fluconazole, Flucytosine, Fludarabine, Fluindione, Flunarizine, Flunixin, Fluorouracil, Fluoxetine, Flurbiprofen, Flurbiprofen axetil, Fluspirilene, Fluvoxamine, Fondaparinux, Forasartan, Formebolone, Formic acid, Formononetin, Fosinopril, Fosinoprilat, Framycetin, Furazolidone, Gabexate, Gallopamil, Gemcitabine, Gemtuzumab ozogamicin, Geneticin, Gentamicin, Gentamicin C1a, Gestodene, Gestonorone, Gestrinone, Ginkgo biloba, Glycochenodeoxycholic Acid, Glycocholic acid, Gossypol, Guacetisal, Harmaline, Hemin, Heparin, Hexestrol, Human interferon omega-1, Hydracarbazine, Hydrochlorothiazide, Hydroflumethiazide, Hydroxyprogesterone, Hydroxyprogesterone caproate, Hydroxytyrosol, Hydroxyurea, Hygromycin B, Hyodeoxycholic Acid, Ibritumomab tiuxetan, Ibrutinib, Ibudilast, Ibuprofen, Ibuproxam, Icosapent, Icosapent ethyl, Idarubicin, Idraparinux, Ifetroban, Ifosfamide, Iloprost, Imatinib, Imidapril, Imidazole salicylate, Indalpine, Indenolol, Indobufen, Indomethacin, Indoprofen, Interferon alfa, Interferon alfa-2a, Recombinant, Interferon alfa-2b, Interferon alfa-n1, Interferon alfa-n3, Interferon alfacon-1, Interferon beta-1b, Interferon gamma-1b, Iproniazid, Irbesartan, Irinotecan, Isepamicin, Isocarboxazid, Isosorbide, Isoxicam, Isradipine, Itraconazole, Ixabepilone, Kallidinogenase, Kanamycin, Kebuzone, Ketanserin, Ketoconazole, Ketoprofen, Ketorolac, Labetalol, Lacidipine, Lamotrigine, Landiolol, Latamoxef, Lenalidomide, Lepirudin, Lercanidipine, Letaxaban, Levobetaxolol, Levocarnitine, Levomenthol, Levomilnacipran, Levonorgestrel, Licofelone, Lidoflazine, Limaprost, Linezolid, Linsidomine, Lisinopril, Lomerizine, Lomustine, Lonazolac, Lonidamine, Loperamide, Loracarbef, Lornoxicam, Losartan, Loxoprofen, Lumiracoxib, Lynestrenol, Magnesium salicylate, Magnesium sulfate, Manidipine, Mannitol, Mannitol busulfan, Mebanazine, Mebutizide, Mechlorethamine, Meclofenamic acid, Medrogestone, Medroxyprogesterone acetate, Mefenamic acid, Megestrol acetate, Melagatran, Meloxicam, Melphalan, Mepindolol, Mercaptopurine, Mesalazine, Mestranol, Metamizole, Methallenestril, Methimazole, Methotrexate, Methsuximide, Methyclothiazide, Methyl salicylate, Methyl-1-testosterone, Methylene blue, Methylestrenolone, Methylthiouracil, Metoprolol, Mibefradil, Mibolerone, Mifepristone, Milnacipran, Minaprine, Mitomycin, Mitoxantrone, Moclobemide, Moexipril, Moexiprilat, Mofebutazone, Monopotassium phosphate, Monteplase, Morniflumate, Moroctocog alfa, Moxestrol, Nabumetone, Nadolol, Nadroparin, Nafamostat, Naftopidil, Naproxen, Neamine, Nebivolol, Nefazodone, Nelarabine, Neomycin, Netilmicin, Nialamide, Nicardipine, Nicorandil, Nifedipine, Nifenazone, Niguldipine, Nilotinib, Niludipine, Nilvadipine, Nimesulide, Nimodipine, Nintedanib, Nisoldipine, Nitrendipine, Nitroaspirin, Nitrofurantoin, Nomegestrol, Nomegestrol acetate, Nonacog beta pegol, Norelgestromin, Norethindrone enanthate, Norethisterone, Norethynodrel, Norgestimate, Norgestrel, Norgestrienone, NS-398, Nylidrin, Obeticholic acid, Obinutuzumab, Octamoxin, Octylphenoxy polyethoxyethanol, Olaparib, Olmesartan, Olsalazine, Omacetaxine mepesuccinate, Omapatrilat, Omega-3 fatty acids, Omega-3-acid ethyl esters, Omega-3-carboxylic acids, Oritavancin, Ormeloxifene, Otamixaban, Otilonium, Oxaliplatin, Oxaprozin, Oxprenolol, Oxyphenbutazone, p-Coumaric acid, Paclitaxel, Palbociclib, Palifermin, Pantothenic acid, Parecoxib, Pargyline, Parnaparin, Paromomycin, Paroxetine, Peginterferon alfa-2a, Peginterferon alfa-2b, Peginterferon beta-1a, Pemetrexed, Penbutolol, Penfluridol, Penicillamine, Penicillin G Acyl-Serine, Pentamidine, Pentosan polysulfate, Pentostatin, Pentoxifylline, Perhexiline, Perindopril, Perindoprilat, Phenelzine, Phenindione, Pheniprazine, Phenoxypropazine, Phenprocoumon, Phenyl aminosalicylate, Phenylalanine, Phenylbutazone, Picotamide, Pinaverium, Pindolol, Pirlindole, Piroxicam, Pirprofen, Pivhydrazine, Platelet Activating Factor, Plazomicin, Polmacoxib, Polyestradiol phosphate, Polythiazide, Pomalidomide, Ponatinib, Potassium, Potassium acetate, Potassium alum, Potassium bicarbonate, Potassium bitartrate, Potassium carbonate, Potassium cation, Potassium chloride, Potassium citrate, Potassium gluconate, Potassium guaiacolsulfonate, Potassium hydroxide, Potassium Iodide, Potassium lactate, Potassium nitrate, Potassium perchlorate, Potassium permanganate, Potassium sulfate, Potassium triiodide, Practolol, Prasugrel, Prenylamine, Procaine, Procarbazine, Progesterone, Proglumetacin, Promegestone, Propacetamol, Propafenone, Propranolol, Propylthiouracil, Propyphenazone, Proquazone, Protein C, Protein S human, Prothrombin, Protocatechualdehyde, Puromycin, Quinapril, Quinaprilat, Quinestrol, Quingestanol, Quingestanol acetate, Quinidine, Quinine, Quinoline Yellow WS, Raltitrexed, Ramatroban, Ramipril, Ramiprilat, Rasagiline, Relcovaptan, Rescinnamine, Resveratrol, Reteplase, Reviparin, Ribostamycin, Ridogrel, Ritanserin, Rituximab, Rivaroxaban, Robenacoxib, Rofecoxib, Rusalatide acetate, Ruxolitinib, Safinamide, Safrazine, Salicylamide, Salicylic acid, Salsalate, Saprisartan, Saralasin, Sarpogrelate, Saruplase, SC-236, Selegiline, Seletracetam, Semuloparin, Seproxetine, Sertraline, Sevoflurane, Sibutramine, Sildenafil, Sirolimus, Sisomicin, Sodium citrate, Sodium phosphate, monobasic, Sorafenib, Sotalol, Spirapril, Spironolactone, Stanolone acetate, Streptokinase, Streptomycin, Streptozocin, Succinylcholine, Sugammadex, Sulfamethoxazole, Sulfasalazine, Sulfinpyrazone, Sulindac, Sulodexide, Susoctocog alfa, Suxibuzone, Synthetic Conjugated Estrogens, A, Synthetic Conjugated Estrogens, B, Tacrolimus, Talinolol, Talniflumate, Tamoxifen, Tasosartan, Taurochenodeoxycholic acid, Taurocholic acid, Tauroursodeoxycholic acid, Taxifolin, Tazobactam, Tedizolid phosphate, Telavancin, Telmisartan, Temocapril, Temozolomide, Temsirolimus, Tenecteplase, Tenidap, Teniposide, Tenoxicam, Tepoxalin, Terodiline, Tertatolol, Tesmilifene, Testosterone, Testosterone cypionate, Testosterone enantate benzilic acid hydrazone, Testosterone enanthate, Testosterone propionate, Testosterone succinate, Testosterone undecanoate, Tetrahydropalmatine, Tetrandrine, Thalidomide, Thiosalicylic acid, Thiotepa, Tiaprofenic acid, Tibolone, Ticagrelor, Ticlopidine, Timolol, Tinoridine, Tinzaparin, Tioclomarol, Tioguanine, Tipranavir, Tirofiban, Tobramycin, Tocopherylquinone, Tofacitinib, Tolfenamic acid, Tolmetin, Toloxatone, Tolvaptan, Topotecan, Toremifene, Tositumomab, Trabectedin, Trandolapril, Trandolaprilat, Tranilast, Tranylcypromine, Trapidil, Trastuzumab emtansine, Trazodone, Trenonacog alfa, Treprostinil, Trestolone, Trestolone acetate, Triamcinolone, Triamterene, Trichlormethiazide, Triflusal, Trimebutine, Trimethadione, Trimethoprim, Triptolide, Trolamine salicylate, Troxerutin, Turoctocog alfa, Turoctocog alfa pegol, Ulipristal, Urokinase, Ursodeoxycholic acid, Valdecoxib, Valsartan, Vasopressin, Vatreptacog alfa, Venlafaxine, Vinblastine, Vindesine, Vinorelbine, Vinpocetine, Vitamin E, Von Willebrand Factor Human, Vorapaxar, Vorinostat, Warfarin, WIN 55212-2, Ximelagatran, Zaltoprofen, Zeranol, Zidovudine, Zimelidine, Zinc citrate, Zofenopril, Zomepirac, Zonisamide" />
          <attvalue for="13" value="Enoxaparin" />
          <attvalue for="14" value="https://www.drugbank.ca/structures/DB01225/image.svg" />
          <attvalue for="15" value="Drug" />
          <attvalue for="16" value="2" />
          <attvalue for="17" value="0.1150457980055353" />
          <attvalue for="18" value="6.890782212767072e-05" />
          <attvalue for="19" value="3.37803868593561e-05" />
          <attvalue for="20" value="0" />
          <attvalue for="21" value="0" />
          <attvalue for="22" value="#FC5F67" />
          <attvalue for="23" value="#FB3640" />
        </attvalues>
      </node>
      <node id="Naltrexone" label="Naltrexone">
        <attvalues>
          <attvalue for="0" value="DB00704" />
          <attvalue for="1" value="C1CC1CN2CC[C@]34[C@@H]5C(=O)CC[C@]3([C@H]2CC6=C4C(=C(C=C6)O)O5)O" />
          <attvalue for="2" value="A, N" />
          <attvalue for="3" value="N07, N02, A08" />
          <attvalue for="4" value="N07B, N02A, A08A" />
          <attvalue for="5" value="N02AA, N07BB, A08AA" />
          <attvalue for="6" value="N07BB04, N02AA56, A08AA62" />
          <attvalue for="7" value="Delta-type opioid receptor, Mu-type opioid receptor, Kappa-type opioid receptor, HCG20471, isoform CRA_c" />
          <attvalue for="8" value="UDP-glucuronosyltransferase 1-1" />
          <attvalue for="9" value="" />
          <attvalue for="10" value="" />
          <attvalue for="11" value="Membrane receptor, Membrane receptor, Membrane receptor, Not Available" />
          <attvalue for="12" value="2,5-Dimethoxy-4-ethylamphetamine, 2,5-Dimethoxy-4-ethylthioamphetamine, 4-Bromo-2,5-dimethoxyamphetamine, 5-methoxy-N,N-dimethyltryptamine, 7,8-Dichloro-1,2,3,4-tetrahydroisoquinoline, Acepromazine, Aceprometazine, Acetazolamide, Acetophenazine, Acipimox, Aclidinium, Adenine, Adinazolam, Agmatine, Alaproclate, Alcuronium, Alendronic acid, Alfentanil, Alimemazine, Alloin, Almotriptan, Alphacetylmethadol, Alphaprodine, Alprazolam, Aluminium clofibrate, Alvimopan, Amantadine, Amiloride, Amineptine, Amiodarone, Amitriptyline, Amitriptylinoxide, Amobarbital, Amoxapine, Amphetamine, Amphotericin B, Anisotropine methylbromide, Apomorphine, Aprobarbital, Arbaclofen Placarbil, Aripiprazole, Aripiprazole lauroxil, Asenapine, Atazanavir, Atorvastatin, Atracurium, Atracurium besylate, Atropine, Axelopran, Azosemide, Baclofen, Barbital, Batefenterol, Benactyzine, Bendroflumethiazide, Benmoxin, Bentazepam, Benzatropine, Benzhydrocodone, Benzilone, Benzodiazepine, Benzphetamine, Benzquinamide, Benzthiazide, Betamethasone, Bevonium, Bezafibrate, Bezitramide, Bifemelane, Biperiden, Bisacodyl, Bisoxatin, BL-1020, Blonanserin, Bornaprine, Botulinum toxin type A, Botulinum Toxin Type B, Bremelanotide, Brexpiprazole, Brofaromine, Bromazepam, Bromotheophylline, Brompheniramine, Brotizolam, Buclizine, Bumetanide, Buprenorphine, Buspirone, Butabarbital, Butalbital, Butaperazine, Butobarbital, Butorphanol, Butriptyline, Butylscopolamine, Cabergoline, Calcium polycarbophil, Camazepam, Camylofin, Canagliflozin, Cannabidiol, Canrenoic acid, Canrenone, Captopril, Carbamazepine, Carbimazole, Carboxymethylcellulose, Carfentanil, Carfentanil, C-11, Cariprazine, Carisoprodol, Caroxazone, Castor oil, Cerivastatin, Chlordiazepoxide, Chlormezanone, Chloroprocaine, Chloroquine, Chlorothiazide, Chlorpheniramine, Chlorphenoxamine, Chlorphentermine, Chlorproethazine, Chlorpromazine, Chlorprothixene, Chlorthalidone, Chlorzoxazone, Cicletanine, Cimetidine, Cinazepam, Cinitapride, Cinolazepam, Ciprofibrate, Ciprofloxacin, Cisapride, Cisatracurium, Citalopram, Cladribine, Clidinium, Clobazam, Clofenamide, Clofibrate, Clofibride, Clomipramine, Clonazepam, Clonidine, Clopamide, Clopidogrel, Clorazepic acid, Clorexolone, Clorgiline, Clotiazepam, Cloxazolam, Clozapine, Cocaine, Codeine, Colchicine, Conivaptan, Cyamemazine, Cyclobenzaprine, Cyclopenthiazide, Cyclosporine, Cyclothiazide, Cycrimine, Cyproheptadine, Cytarabine, Dacomitinib, Dantrolene, Dantron, Dapagliflozin, Dapoxetine, Daptomycin, Darifenacin, Dasabuvir, Deacetylbisacodyl, Deferasirox, Dehydrocholic acid, Delorazepam, Desipramine, Desloratadine, Desmopressin, Desogestrel, Desomorphine, Desvenlafaxine, Dexamethasone, Dexetimide, Dexfenfluramine, Dexmethylphenidate, Dextroamphetamine, Dextromethorphan, Dextromoramide, Dextropropoxyphene, Dezocine, Diamorphine, Diazepam, Diazoxide, Dibenzepin, Diclofenamide, Dicyclomine, Diethylpropion, Difemerine, Dihexyverine, Dihydro-2-thioxo-5-((5-(2-(trifluoromethyl)phenyl)-2-furanyl)methyl)-4,6(1H,5H)-pyrimidinedione, Dihydrocodeine, Dihydroergotamine, Dihydroetorphine, Dihydromorphine, Dimetacrine, Dimethyltryptamine, Dimetindene, Diphemanil, Diphenhydramine, Diphenidol, Diphenoxylate, Dipotassium phosphate, Diprenorphine, Disopyramide, Dixyrazine, Docetaxel, Docusate, Dolasetron, Donepezil, Dosulepin, Doxacurium, Doxefazepam, Doxepin, Doxylamine, DPDPE, Drospirenone, Duloxetine, Efavirenz, Efonidipine, Eletriptan, Eltoprazine, Eltrombopag, Eluxadoline, Emepronium, Emetine, Emetonium iodide, Emodin, Enalapril, Enasidenib, Eperisone, Epitizide, Eplerenone, Eprosartan, Ergoloid mesylate, Ergometrine, Ergotamine, Erlotinib, Ertugliflozin, Escitalopram, Estazolam, Eszopiclone, Etacrynic acid, Etanautine, Ethanol, Ethinylestradiol, Ethoxzolamide, Ethyl loflazepate, Ethylmorphine, Etizolam, Etofibrate, Etoperidone, Etorphine, Etybenzatropine, Fazadinium bromide, Febarbamate, Fenfluramine, Fenofibrate, Fenofibric acid, Fenoterol, Fenpiverinium, Fenquizone, Fentanyl, Fenyramidol, Fesoterodine, Flavoxate, Flibanserin, Fludiazepam, Flunitrazepam, Fluoxetine, Flupentixol, Fluphenazine, Flurazepam, Flurbiprofen, Fluspirilene, Fluvastatin, Fluvoxamine, Fostamatinib, Frangula purshiana bark, Frovatriptan, Furazolidone, Furosemide, Fusidic acid, Gallamine, Gallamine triethiodide, Ganciclovir, Gantacurium, Gemfibrozil, Gepefrine, Gepirone, Glecaprevir, Gluconic Acid, Glycerin, Glycopyrronium, Granisetron, Halazepam, Harmaline, Heptabarbital, Hexafluronium, Hexamethonium, Hexobarbital, Hexocyclium, Homatropine methylbromide, Hydracarbazine, Hydrochlorothiazide, Hydrocodone, Hydroflumethiazide, Hydromorphone, Hyoscyamine, Ibandronate, Iloperidone, Iloprost, Imidafenacin, Imipramine, Imipramine oxide, Indalpine, Indapamide, Indinavir, Indisulam, Indomethacin, Infliximab, Iofetamine I-123, Ipecac, Ipratropium, Iprindole, Iproniazid, Isocarboxazid, Isoflurane, Isoniazid, Isopropamide, Isosorbide, Isotretinoin, Ivermectin, Ketanserin, Ketazolam, Ketobemidone, Ketoconazole, Konjac mannan, Lactitol, Lactulose, Lamivudine, Lamotrigine, Lasmiditan, Leflunomide, Lercanidipine, Letrozole, Leuprolide, Levacetylmethadol, Levallorphan, Levodopa, Levomilnacipran, Levorphanol, Linaclotide, Linezolid, Lisdexamfetamine, Lisuride, Lithium cation, Lofentanil, Lofepramine, Lofexidine, Loprazolam, Lorazepam, Lorcaserin, Lormetazepam, Lovastatin, Loxapine, Lubiprostone, Lurasidone, LY-2456302, Lysergic acid diethylamide, m-Chlorophenylpiperazine, Magnesium, Magnesium acetate, Magnesium acetate tetrahydrate, Magnesium carbonate, Magnesium cation, Magnesium citrate, Magnesium glycinate, Magnesium hydroxide, Magnesium oxide, Magnesium peroxide, Magnesium sulfate, Magnesium trisilicate, Mannitol, Maprotiline, Mazaticol, Mazindol, Mebanazine, Mebeverine, Mebutizide, Mecamylamine, Medazepam, Mefloquine, Mefruside, Melitracen, Mepenzolate, Meperidine, Mephedrone, Mephenoxalone, Mephentermine, Meprobamate, Meptazinol, Mersalyl, Mesoridazine, Metamfetamine, Metaxalone, Methadone, Methadyl acetate, Methantheline, Methaqualone, Metharbital, Methazolamide, Methocarbamol, Methotrexate, Methotrimeprazine, Methoxyphenamine, Methscopolamine, Methscopolamine bromide, Methyclothiazide, Methylcellulose, Methyldopa, Methylene blue, Methylenedioxyethamphetamine, Methylnaltrexone, Methylphenobarbital, Methylthioninium, Meticrane, Metixene, Metoclopramide, Metocurine, Metocurine iodide, Metolazone, Mevastatin, Mianserin, Midazolam, Midomafetamine, Milnacipran, Minaprine, Mineral oil, Minocycline, Mirtazapine, Mivacurium, MK-212, MMDA, Moclobemide, Monopotassium phosphate, Montelukast, Moricizine, Mosapride, Muzolimine, Mycophenolate mofetil, N-(2-hydroxybenzyl)-2,5-dimethoxy-4-cyanophenylethylamine, Nafarelin, Nalbuphine, Naldemedine, Nalmefene, Nalorphine, Naloxegol, Naloxone, Naphazoline, Naratriptan, Nefazodone, Nelfinavir, Niacin, Nialamide, Nicardipine, Nicomorphine, Nilotinib, Nitrazepam, Nizatidine, Nordazepam, Norfloxacin, Normethadone, Nortriptyline, Octamoxin, Ofloxacin, Olanzapine, Oliceridine, Ombitasvir, Ondansetron, Ondelopran, Opipramol, Opium, Orphenadrine, Otilonium, Oxaprotiline, Oxazepam, Oxazepam acetate, Oxitropium, Oxybutynin, Oxymorphone, Oxyphencyclimine, Oxyphenisatin, Oxyphenisatin acetate, Oxyphenonium, Paclitaxel, Paliperidone, Palonosetron, Pamidronic acid, Pancuronium, Pargyline, Paritaprevir, Paroxetine, Pazopanib, Pegvisomant, Penicillamine, Pentaerithrityl, Pentazocine, Penthienate, Pentobarbital, Pentolinium, Perazine, Pergolide, Periciazine, Perphenazine, Perphenazine enanthate, Pexidartinib, Phenazocine, Phenelzine, Phenglutarimide, Pheniprazine, Phenobarbital, Phenolphthalein, Phenoperidine, Phenoxypropazine, Phenprobamate, Phentermine, Phenytoin, Pibrentasvir, Picosulfuric acid, Pimavanserin, Pinazepam, Pindolol, Pipamperone, Pipecuronium, Pipenzolate, Piperidolate, Pipotiazine, Pirenzepine, Piretanide, Piritramide, Pirlindole, Pitavastatin, Pivhydrazine, Pizotifen, Plantago ovata seed, Plantago seed, Plecanatide, Poldine, Polycarbophil, Polyethylene glycol, Polythiazide, Potassium, Potassium cation, Potassium citrate, Potassium lactate, Potassium sulfate, Pravastatin, Prazepam, Pregabalin, Pridinol, Prifinium, Primidone, Probenecid, Procainamide, Procaine, Procarbazine, Prochlorperazine, Procyclidine, Profenamine, Promazine, Promethazine, Propantheline, Propiomazine, Propiopromazine, Propiverine, Propofol, Propylthiouracil, Protriptyline, Prucalopride, Pseudoephedrine, Quazepam, Quetiapine, Quinethazone, Quinidine, Quinine, Quinupramine, Raltegravir, Ranitidine, Rapacuronium, Rasagiline, Regorafenib, Remifentanil, Remimazolam, Revefenacin, Rifampicin, Risedronic acid, Risperidone, Ritanserin, Ritobegron, Ritonavir, Rizatriptan, Rociverine, Rocuronium, Rolofylline, Ronifibrate, Rosuvastatin, Rotigotine, Rucaparib, Safinamide, Safrazine, Salmeterol, Samidorphan, Saquinavir, Scopolamine, Secobarbital, Selegiline, Sennosides, Seproxetine, Serotonin, Sertindole, Sertraline, Sibutramine, Sildenafil, Silibinin, Simfibrate, Simvastatin, Sodium ascorbate, Sodium aurothiomalate, Sodium cation, Sodium fluorophosphate, Sodium phosphate, dibasic, Sodium phosphate, dibasic, unspecified form, Sodium phosphate, monobasic, Sodium phosphate, monobasic, unspecified form, Sodium sulfate, Sodium tartrate, Solifenacin, Somatotropin, Sorafenib, Sorbitol, Spiradoline, Spironolactone, St. John's Wort, Stavudine, Styramate, Succinylcholine, Sufentanil, Sulfamethoxazole, Sulfate ion, Sumatriptan, Tacrine, Tacrolimus, Talbutal, Tandospirone, Tapentadol, TD-8954, Tegaserod, Temazepam, Tenamfetamine, Terbinafine, Terfenadine, Testosterone propionate, Tetrazepam, Theobromine, Thiazinam, Thiethylperazine, Thiocolchicoside, Thiopental, Thioproperazine, Thioridazine, Thonzylamine, Tianeptine, Ticagrelor, Tiemonium iodide, Tienilic acid, Tilidine, Timepidium, Tiotropium, Tipranavir, Tizanidine, Toloxatone, Tolperisone, Tolterodine, Tolvaptan, Torasemide, Trabectedin, Tramadol, Tranylcypromine, Trazodone, Triamcinolone, Triamterene, Triazolam, Trichlormethiazide, Tridihexethyl, Trifluoperazine, Triflupromazine, Trihexyphenidyl, Trimebutine, Trimethaphan, Trimethoprim, Trimipramine, Tropatepine, Trospium, Tryptophan, Tubocurarine, Ubidecarenone, Ularitide, Umeclidinium, Vabicaserin, Valproate bismuth, Valproic acid, Vecuronium, Venlafaxine, Vilazodone, Vincristine, Vortioxetine, Xipamide, Xylazine, YKP-1358, Yohimbine, Zidovudine, Zimelidine, Zinc, Ziprasidone, Zolmitriptan, Zonisamide, Zotepine, Zuclopenthixol" />
          <attvalue for="13" value="Naltrexone" />
          <attvalue for="14" value="https://www.drugbank.ca/structures/DB00704/image.svg" />
          <attvalue for="15" value="Drug" />
          <attvalue for="16" value="4" />
          <attvalue for="17" value="0.13894688392032853" />
          <attvalue for="18" value="0.0011720099966375656" />
          <attvalue for="19" value="5.009013465480768e-06" />
          <attvalue for="20" value="0" />
          <attvalue for="21" value="35" />
          <attvalue for="22" value="#FC5F67" />
          <attvalue for="23" value="#FB3640" />
        </attvalues>
      </node>
      <node id="HCG20471, isoform CRA_c" label="HCG20471, isoform CRA_c">
        <attvalues>
          <attvalue for="24" value="SIGMAR1" />
          <attvalue for="0" value="Q5T1J1" />
          <attvalue for="25" value="Not Available" />
          <attvalue for="26" value="Humans" />
          <attvalue for="27" value="Not Available" />
          <attvalue for="28" value="Not Available" />
          <attvalue for="29" value="Not Available" />
          <attvalue for="30" value="" />
          <attvalue for="31" value="Mood Disorders, HIV Infections, Learning Disorders, Cocaine-Related Disorders, Adult Learning Disorders, Age-Related Memory Disorders, Cerebrovascular accident, Neurodegenerative Disorders, Neoplasms, Drug abuse, Peripheral Nervous System Diseases, nervous system disorder, Peripheral Neuropathy, Retinal Diseases, Neuropathy, Anxiety Disorders, Mental disorders, CNS disorder, Diabetes Mellitus, Neuromuscular Diseases, Parkinsonian Disorders, Degenerative disorder, Mammary Neoplasms, Intellectual Disability" />
          <attvalue for="32" value="Dextromethorphan, Arylacenamide, Naltrexone" />
          <attvalue for="33" value="https://www.drugbank.ca/polypeptides/Q5T1J1" />
          <attvalue for="13" value="HCG20471, isoform CRA_c" />
          <attvalue for="14" value="https://cdn.rcsb.org/images/structures/ot/not available/not available_model-1.jpeg" />
          <attvalue for="15" value="Target" />
          <attvalue for="16" value="1" />
          <attvalue for="17" value="0.11907151690961834" />
          <attvalue for="18" value="0.0" />
          <attvalue for="19" value="2.85620691504798e-07" />
          <attvalue for="20" value="0" />
          <attvalue for="21" value="0" />
          <attvalue for="22" value="#12EAEA" />
          <attvalue for="23" value="#0EBEBE" />
        </attvalues>
      </node>
      <node id="Minocycline" label="Minocycline">
        <attvalues>
          <attvalue for="0" value="DB01017" />
          <attvalue for="1" value="CN(C)[C@H]1[C@@H]2C[C@@H]3CC4=C(C=CC(=C4C(=C3C(=O)[C@@]2(C(=C(C1=O)C(=O)N)O)O)O)O)N(C)C" />
          <attvalue for="2" value="J, A" />
          <attvalue for="3" value="A01, J01" />
          <attvalue for="4" value="J01A, A01A" />
          <attvalue for="5" value="A01AB, J01AA" />
          <attvalue for="6" value="J01AA08, J01AA20, A01AB23" />
          <attvalue for="7" value="30S ribosomal protein S9, 30S ribosomal protein S4, Interleukin-1 beta, Arachidonate 5-lipoxygenase, Matrix metalloproteinase-9, Vascular endothelial growth factor A, Caspase-1, Caspase-3, Cytochrome c, Mitogen-activated protein kinase 1, Mitogen-activated protein kinase 10, Mitogen-activated protein kinase 11, Mitogen-activated protein kinase 12, Mitogen-activated protein kinase 13, Mitogen-activated protein kinase 14, Mitogen-activated protein kinase 15, Mitogen-activated protein kinase 3, Mitogen-activated protein kinase 4, Mitogen-activated protein kinase 6, Mitogen-activated protein kinase 7, Mitogen-activated protein kinase 8, Mitogen-activated protein kinase 9, Nitric oxide synthase, inducible" />
          <attvalue for="8" value="" />
          <attvalue for="9" value="" />
          <attvalue for="10" value="Outer membrane protein F, Outer membrane porin C, Solute carrier family 22 member 6, Solute carrier family 22 member 7" />
          <attvalue for="11" value="Other cytosolic protein, Other cytosolic protein, Secreted protein, Enzyme, Enzyme, Secreted protein, Enzyme, Enzyme, Not Available, Enzyme, Enzyme, Enzyme, Enzyme, Enzyme, Enzyme, Enzyme, Enzyme, Enzyme, Enzyme, Enzyme, Enzyme, Enzyme, Enzyme" />
          <attvalue for="12" value="(R)-warfarin, (S)-Warfarin, 2,5-Dimethoxy-4-ethylthioamphetamine, 4-Bromo-2,5-dimethoxyamphetamine, 4-hydroxycoumarin, 4-Methoxyamphetamine, 4-Oxoretinol, 5-methoxy-N,N-dimethyltryptamine, 7-Nitroindazole, 7,8-Dichloro-1,2,3,4-tetrahydroisoquinoline, Acenocoumarol, Acepromazine, Aceprometazine, Acetazolamide, Acetophenazine, Acetylcysteine zinc, Acetyldigoxin, Acetylglycinamide chloral hydrate, Acipimox, Acitretin, Acyclovir, Adefovir dipivoxil, Adinazolam, Adipiplon, Agomelatine, Alaproclate, Alcuronium, Alendronic acid, Alfaxalone, Alfentanil, Alimemazine, Alitretinoin, Allobarbital, Allopurinol, Allylestrenol, Almasilate, Almotriptan, Aloglutamol, Alosetron, Alphacetylmethadol, Alphaprodine, Alprazolam, Alprenolol, Alprostadil, Altrenogest, Aluminium, Aluminium acetoacetate, Aluminium clofibrate, Aluminium glycinate, Aluminium phosphate, Aluminum hydroxide, Alverine, Amdinocillin, Amineptine, Aminohippuric acid, Amiodarone, Amisulpride, Amitriptyline, Amitriptylinoxide, Amobarbital, Amoxapine, Amoxicillin, Amperozide, Amphetamine, Amphotericin B, Ampicillin, Aniracetam, APD791, Apomorphine, Apramycin, Aprobarbital, Apronalide, Arbaclofen Placarbil, Arbekacin, Aripiprazole, Aripiprazole lauroxil, Asenapine, Aspoxicillin, Atazanavir, Atomoxetine, Atorvastatin, Atracurium, Atracurium besylate, Avibactam, Azaperone, AZD-3043, Azelastine, Azidocillin, Azlocillin, Bacampicillin, Baclofen, Barbexaclone, Barbital, Baricitinib, BCG vaccine, Beclamide, Benactyzine, Benmoxin, Benperidol, Bentazepam, Benzoctamine, Benzodiazepine, Benzphetamine, Benzyl alcohol, Benzylpenicillin, Benzylpenicilloyl polylysine, Betamethasone, Bexarotene, Bezafibrate, Bifemelane, Bifeprunox, Bismuth subcitrate potassium, Bismuth subnitrate, Bismuth subsalicylate, BL-1020, Blonanserin, Botulinum toxin type A, Botulinum Toxin Type B, Brexanolone, Brexpiprazole, Brilaroxazine, Brivaracetam, Brofaromine, Bromazepam, Bromisoval, Bromocriptine, Bromperidol, Brompheniramine, Brotizolam, Bufotenine, Bumetanide, Buprenorphine, Bupropion, Butabarbital, Butalbital, Butaperazine, Butobarbital, Butorphanol, Butriptyline, Cabergoline, Calcium, Calcium acetate, Calcium carbonate, Calcium cation, Calcium chloride, Calcium citrate, Calcium glubionate anhydrous, Calcium glucoheptonate, Calcium gluconate, Calcium lactate, Calcium lactate gluconate, Calcium levulinate, Calcium pangamate, Calcium Phosphate, Calcium polycarbophil, Calcium silicate, Camazepam, Cannabidiol, Cannabidivarin, Capreomycin, Captodiame, Captopril, Carbamazepine, Carbenicillin, Carbimazole, Carbinoxamine, Carbromal, Carfecillin, Carfentanil, Carfentanil, C-11, Carindacillin, Cariprazine, Carisbamate, Carisoprodol, Caroxazone, Cathinone, Cefacetrile, Cefaclor, Cefaloridine, Cefazolin, Cefdinir, Cefotiam, Ceftibuten, Ceftizoxime, Cephalexin, Cerivastatin, Cerlapirdine, Cetirizine, Chloral hydrate, Chlordiazepoxide, Chlorhexadol, Chlormadinone, Chlormezanone, Chloroquine, Chlorpheniramine, Chlorproethazine, Chlorpromazine, Chlorprothixene, Chlorzoxazone, Cholestyramine, Cholic Acid, Cidofovir, Cilansetron, Cimetidine, Cinazepam, Cinitapride, Cinolazepam, Ciprofibrate, Ciprofloxacin, Cisapride, Cisatracurium, Citalopram, Citric acid, Citrulline, Cladribine, Clemastine, Clidinium, Clindamycin, Clobazam, Clofarabine, Clofibrate, Clofibride, Clomethiazole, Clometocillin, Clomipramine, Clomocycline, Clonazepam, Clonidine, Clopenthixol, Cloprostenol, Clorazepic acid, Clorgiline, Clorindione, Clothiapine, Clotiazepam, Cloxacillin, Cloxazolam, Clozapine, Codeine, Colchicine, Colesevelam, Colestipol, Colistimethate, Colistin, Collagenase clostridium histolyticum, Conjugated estrogens, Coumarin, Cyamemazine, Cyclacillin, Cyclic adenosine monophosphate, Cyclizine, Cyclobarbital, Cyclobenzaprine, Cyclopentamine, Cyclopropane, Cyclosporine, Cyproheptadine, Cyproterone acetate, Cytarabine, Dantrolene, Dapoxetine, Daptomycin, Deanol, Decamethonium, Delorazepam, Demeclocycline, Demegestone, Deramciclane, Desflurane, Desipramine, Desloratadine, Desogestrel, Desomorphine, Desvenlafaxine, Detomidine, Dexamethasone, Dexbrompheniramine, Dexmedetomidine, Dexmethylphenidate, Dextofisopam, Dextromethorphan, Dextromoramide, Dextropropoxyphene, Dezocine, Diamorphine, Diazepam, Dibenzepin, Dichloralphenazone, Dicloxacillin, Dicoumarol, Didanosine, Dienogest, Diethyl ether, Diethylpropion, Diethylstilbestrol, Difenoxin, Digoxin, Dihydrocodeine, Dihydroergotamine, Dihydroetorphine, Dihydromorphine, Dihydrostreptomycin, Dimenhydrinate, Dimetacrine, Dimethyltryptamine, Dinoprostone, Diphenadione, Diphenhydramine, Diphenoxylate, Dixyrazine, Docetaxel, Dolasetron, Domoic Acid, Donepezil, Doramectin, Doripenem, Dosulepin, Dotarizine, Doxacurium, Doxefazepam, Doxepin, Doxycycline, Doxylamine, DPDPE, Dronabinol, Droperidol, Drospirenone, Drotebanol, Duloxetine, Dyclonine, Dydrogesterone, Ecopipam, Edaravone, Edivoxetine, Efavirenz, Eletriptan, Ellagic acid, Eltanolone, Eltoprazine, Eluxadoline, Emepronium, Emetine, Emylcamate, Enalapril, Enflurane, Entacapone, Eperisone, Epicillin, Epinastine, Eplivanserin, Eprosartan, Ergoloid mesylate, Ergometrine, Ergotamine, Escitalopram, Esketamine, Eslicarbazepine, Eslicarbazepine acetate, Esmirtazapine, Esreboxetine, Estazolam, Estradiol, Estradiol benzoate, Estradiol cypionate, Estradiol valerate, Estrone, Estrone sulfate, Eszopiclone, Etacrynic acid, Ethadione, Ethanol, Ethchlorvynol, Ethinylestradiol, Ethosuximide, Ethotoin, Ethyl biscoumacetate, Ethyl loflazepate, Ethylmorphine, Ethynodiol diacetate, Etifoxine, Etiracetam, Etizolam, Etofibrate, Etomidate, Etonogestrel, Etoperidone, Etorphine, Etretinate, Etynodiol, Ezogabine, Fabomotizole, Famotidine, Fazadinium bromide, Febarbamate, Felbamate, Fencamfamin, Fenfluramine, Fenofibrate, Fenofibric acid, Fenretinide, Fentanyl, Fenyramidol, Ferric ammonium citrate, Ferric cation, Ferric hydroxide, Ferric maltol, Ferric oxide, Ferric oxyhydroxide, Ferric pyrophosphate, Ferric sulfate, Ferrous bisglycinate, Ferrous fumarate, Ferrous gluconate, Ferrous succinate, Ferrous sulfate anhydrous, Ferumoxides, Ferumoxsil, Fexofenadine, Flibanserin, Fluanisone, Flucloxacillin, Fludiazepam, Fluindione, Flunarizine, Flunitrazepam, Fluorescein, Fluoxetine, Flupentixol, Fluphenazine, Flurazepam, Fluspirilene, Fluticasone propionate, Fluvastatin, Fluvoxamine, Fosphenytoin, Fospropofol, Framycetin, Frovatriptan, Furazolidone, Fusidic acid, Gabapentin, Gabapentin enacarbil, Gaboxadol, Gallamine, Gallamine triethiodide, gamma-Hydroxybutyric acid, Ganciclovir, Gantacurium, Gedocarnil, Gemfibrozil, Geneticin, Gentamicin, Gentamicin C1a, Gepirone, Gestodene, Gestonorone, Gestrinone, Gleptoferron, Glutaric Acid, Glutethimide, Gossypol, Granisetron, Grepafloxacin, Guanfacine, Halazepam, Haloperidol, Halothane, Harmaline, Heptabarbital, Hetacillin, Hexafluronium, Hexamethonium, Hexapropymate, Hexobarbital, Hydracarbazine, Hydrochlorothiazide, Hydrocodone, Hydrocortisone, Hydromorphone, Hydrotalcite, Hydroxyprogesterone, Hydroxyprogesterone caproate, Hydroxyzine, Hygromycin B, Hypericin, Ibandronate, Idalopirdine, Ifenprodil, Iferanserin, Iloperidone, Iloprost, Imagabalin, Imipramine, Imipramine oxide, Indalpine, Indinavir, Indiplon, Indomethacin, Infliximab, Ipecac, Iprazochrome, Iprindole, Iproclozide, Iproniazid, Iron, Iron Dextran, Iron sucrose, Isepamicin, Isocarboxazid, Isoflurane, Isoniazid, Isosorbide, Isotretinoin, Ivermectin, JNJ-26489112, Kanamycin, Ketamine, Ketanserin, Ketazolam, Ketobemidone, L-tartaric acid, Lacosamide, Lactulose, Lamivudine, Lamotrigine, Lanicemine, Lanthanum carbonate, Lasmiditan, Leflunomide, Lemborexant, Lercanidipine, Letrozole, Leucovorin, Leuprolide, Levacetylmethadol, Levetiracetam, Levocabastine, Levocarnitine, Levocetirizine, Levodopa, Levofloxacin, Levomilnacipran, Levonorgestrel, Levorphanol, Lincomycin, Linezolid, Lisuride, Lithium carbonate, Lithium cation, Lofentanil, Lofepramine, Lofexidine, Lonidamine, Loprazolam, Lorazepam, Lorcaserin, Lormetazepam, Lortalamine, Lovastatin, Loxapine, Lumateperone, Lurasidone, Lymecycline, Lynestrenol, Lysergic acid diethylamide, m-Chlorophenylpiperazine, Magaldrate, Magnesium, Magnesium acetate, Magnesium acetate tetrahydrate, Magnesium Aluminum Silicate, Magnesium aspartate, Magnesium carbonate, Magnesium cation, Magnesium chloride, Magnesium citrate, Magnesium gluconate, Magnesium glycinate, Magnesium hydroxide, Magnesium lactate, Magnesium levulinate, Magnesium orotate, Magnesium oxide, Magnesium peroxide, Magnesium phosphate, Magnesium salicylate, Magnesium silicate, Magnesium stearate, Magnesium sulfate, Magnesium trisilicate, Maprotiline, Mazindol, Mebanazine, Mebeverine, Mebicar, Mebutamate, Mecamylamine, Meclizine, Medazepam, Medetomidine, Medifoxamine, Medrogestone, Medroxyprogesterone acetate, Mefloquine, Megestrol acetate, Melatonin, Melitracen, Melperone, Meperidine, Mephenoxalone, Mephenytoin, Meprobamate, Meptazinol, Mepyramine, Mercaptopurine, Mesoridazine, Mestranol, Metacycline, Metamfetamine, Metampicillin, Metaxalone, Metergoline, Methadone, Methadyl acetate, Methapyrilene, Methaqualone, Metharbital, Methocarbamol, Methohexital, Methotrexate, Methotrimeprazine, Methoxyflurane, Methsuximide, Methyldopa, Methylene blue, Methylestrenolone, Methylpentynol, Methylphenobarbital, Methyprylon, Methysergide, Meticillin, Metildigoxin, Metoclopramide, Metocurine, Metocurine iodide, Mevastatin, Mezlocillin, Mianserin, Midazolam, Midomafetamine, Mifepristone, Milnacipran, Minaprine, Mipomersen, Mirtazapine, Mivacurium, MK-212, MMDA, Moclobemide, Molindone, Montelukast, Moperone, Moricizine, Morphine, Mosapramine, Mosapride, Motretinide, MRK-409, Mycophenolate mofetil, N-(2-hydroxybenzyl)-2,5-dimethoxy-4-cyanophenylethylamine, Nabilone, Nafarelin, Nafcillin, Naftidrofuryl, Nalbuphine, Naltrexone, Naluzotan, Naratriptan, Naronapride, Neamine, Nefazodone, Nefiracetam, Neocitrullamon, Neomycin, Neosaxitoxin, Netilmicin, Niacin, Nialamide, Niaprazine, Nicomorphine, Nicotine, Nisoxetine, Nitrazepam, Nitrous oxide, Nizatidine, Nomegestrol, Nomegestrol acetate, Nomifensine, Nordazepam, Norelgestromin, Norethindrone enanthate, Norethisterone, Norethynodrel, Norfloxacin, Norgestimate, Norgestrel, Norgestrienone, Normethadone, Nortriptyline, Ocinaplon, Octamoxin, Octylphenoxy polyethoxyethanol, Ofloxacin, Olanzapine, Oliceridine, Ondansetron, Opipramol, Opium, Ormeloxifene, Orphenadrine, Orvepitant, Osanetant, Oseltamivir, Oxacillin, Oxaflozane, Oxalic Acid, Oxaprotiline, Oxazepam, Oxazepam acetate, Oxcarbazepine, Oxiracetam, Oxitriptan, Oxprenolol, Oxycodone, Oxymorphone, Oxypertine, Oxytetracycline, p-Coumaric acid, Paclitaxel, Pagoclone, Paliperidone, Palonosetron, Pamidronic acid, Pancuronium, Paraldehyde, Paramethadione, Pargyline, Paromomycin, Paroxetine, Pemetrexed, Penamecillin, Penbutolol, Penfluridol, Penicillamine, Penimepicycline, Pentazocine, Pentobarbital, Pentolinium, Perampanel, Perazine, Perflubutane, Pergolide, Periciazine, Perospirone, Perphenazine, Perphenazine enanthate, Phenacemide, Phenazocine, Phencyclidine, Phenelzine, Phenethylamine, Pheneticillin, Pheneturide, Phenibut, Phenindione, Pheniprazine, Phenobarbital, Phenoperidine, Phenoxymethylpenicillin, Phenoxypropazine, Phenprobamate, Phenprocoumon, Phensuximide, Phenytoin, Piclozotan, Picosulfuric acid, Pimavanserin, Pimozide, Pinazepam, Pindolol, Pipamperone, Pipecuronium, Piperacillin, Pipotiazine, Piritramide, Pirlindole, Pitavastatin, Pivagabine, Pivampicillin, Pivhydrazine, Pivmecillinam, Pizotifen, Plazomicin, Polaprezinc, Polythiazide, Pomalidomide, Potassium citrate, Pravastatin, Prazepam, Prednisolone phosphate, Pregabalin, Pridinol, Primidone, Procainamide, Procaine, Procaine benzylpenicillin, Procarbazine, Prochlorperazine, Progabide, Progesterone, Promazine, Promegestone, Promethazine, Propanidid, Propicillin, Propiomazine, Propiopromazine, Propofol, Propylthiouracil, Prothipendyl, Protriptyline, Proxibarbal, Prussian blue, PRX-08066, Psilocybin, Puromycin, Pyrantel, Pyrazolam, Pyrithyldione, Quazepam, Quetiapine, Quinapril, Quingestanol, Quingestanol acetate, Quinidine, Quinine, Quinupramine, Raclopride, Raltegravir, Ramelteon, Ramosetron, Ranitidine, Rapacuronium, Rasagiline, Reboxetine, Relebactam, Remacemide, Remifentanil, Remimazolam, Remoxipride, Renzapride, Reposal, Reserpine, Ribostamycin, Riluzole, Risedronic acid, Risperidone, Ritanserin, Ritonavir, Rizatriptan, Ro 12-7310, Rocuronium, Rolipram, Rolitetracycline, Romifidine, Ronifibrate, Ropinirole, Rosuvastatin, Rotigotine, Rufinamide, S-Ethylisothiourea, Safinamide, Safrazine, Salmeterol, Salvinorin A, Saquinavir, Saredutant, Sarpogrelate, Saxagliptin, Scopolamine, Secobarbital, Selegiline, Seproxetine, Serotonin, Sertindole, Sertraline, Sevelamer, Sevoflurane, Sibutramine, Sildenafil, Silibinin, Simfibrate, Simvastatin, Sisomicin, Sitagliptin, Sodium bicarbonate, Sodium citrate, Sodium feredetate, Sodium oxybate, Solriamfetol, Somatotropin, St. John's Wort, Stavudine, Stiripentol, Streptomycin, Strontium ranelate, Styramate, Succinic acid, Succinylcholine, Sucralfate, Sufentanil, Sulbenicillin, Sulfamethoxazole, Sulpiride, Sultamicillin, Sulthiame, Sultopride, Sumatriptan, Suvorexant, Tacrine, Tacrolimus, Talampicillin, Talbutal, Talopram, Tandospirone, Tapentadol, Tasimelteon, Taurocholic acid, Tazarotene, Tazobactam, TD-8954, Technetium Tc-99m oxidronate, Temazepam, Temocillin, Tenamfetamine, Tenofovir, Tenofovir alafenamide, Tenofovir disoproxil, Terbinafine, Testosterone enanthate, Tetracycline, Tetraferric tricitrate decahydrate, Tetrahydrocannabivarin, Tetrahydropalmatine, Tetrazepam, Tetrodotoxin, Thalidomide, Thiamylal, Thiazinam, Thiethylperazine, Thiocolchicoside, Thiopental, Thiopropazate, Thioproperazine, Thioridazine, Thiothixene, Tiagabine, Tianeptine, Tiapride, Ticarcillin, Tigecycline, Tiletamine, Tilidine, Tioclomarol, Tizanidine, Tobramycin, Tofisopam, Tolcapone, Toloxatone, Tolperisone, Topiramate, Trabectedin, Tramadol, Tramiprosate, Tranylcypromine, Trazodone, Trestolone, Tretinoin, Triamcinolone, Triazolam, Tricaine, Trichloroethylene, Triclofos, Trifluoperazine, Trifluperidol, Triflupromazine, Trifluridine, Trimethadione, Trimethaphan, Trimethobenzamide, Trimethoprim, Trimipramine, Triprolidine, Triptolide, Tropisetron, Tryptophan, Tubocurarine, Typhoid vaccine, Ubidecarenone, Ulipristal, Urapidil, Urethane, Vabicaserin, Valaciclovir, Valnoctamide, Valproic acid, Valpromide, Vancomycin, Vecuronium, Venlafaxine, Veralipride, Vibrio cholerae CVD 103-HgR strain live antigen, Vigabatrin, Vilazodone, Viloxazine, Vinbarbital, Vincristine, Vinpocetine, Vinyl ether, Vinylbital, Viomycin, Vitamin A, Vortioxetine, Warfarin, Wortmannin, Xylazine, YKP-1358, Yohimbine, Zalcitabine, Zaleplon, Ziconotide, Zidovudine, Zimelidine, Zinc, Zinc acetate, Zinc ascorbate, Zinc cation, Zinc chloride, Zinc citrate, Zinc gluconate, Zinc glycinate, Zinc oxide, Zinc picolinate, Zinc Substituted Heme C, Zinc sulfate, Zinc sulfate, unspecified form, Zinc trihydroxide, Ziprasidone, Zolazepam, Zolmitriptan, Zolpidem, Zonisamide, Zopiclone, Zotepine, Zuclopenthixol, Zuretinol acetate" />
          <attvalue for="13" value="Minocycline" />
          <attvalue for="14" value="https://www.drugbank.ca/structures/DB01017/image.svg" />
          <attvalue for="15" value="Drug" />
          <attvalue for="16" value="23" />
          <attvalue for="17" value="0.20140491132542723" />
          <attvalue for="18" value="0.0969462863524798" />
          <attvalue for="19" value="0.020737164060035618" />
          <attvalue for="20" value="0" />
          <attvalue for="21" value="248" />
          <attvalue for="22" value="#FC5F67" />
          <attvalue for="23" value="#FB3640" />
        </attvalues>
      </node>
      <node id="30S ribosomal protein S9" label="30S ribosomal protein S9">
        <attvalues>
          <attvalue for="24" value="rpsI" />
          <attvalue for="0" value="P0A7X3" />
          <attvalue for="25" value="4V6M" />
          <attvalue for="26" value="Escherichia coli (strain K12)" />
          <attvalue for="27" value="Other cytosolic protein" />
          <attvalue for="28" value="Not Available" />
          <attvalue for="29" value="Not Available" />
          <attvalue for="30" value="" />
          <attvalue for="31" value="Escherichia coli (strain K12)" />
          <attvalue for="32" value="Clomocycline, Tigecycline, Oxytetracycline, Minocycline, Rolitetracycline" />
          <attvalue for="33" value="https://www.drugbank.ca/polypeptides/P0A7X3" />
          <attvalue for="13" value="30S ribosomal protein S9" />
          <attvalue for="14" value="https://cdn.rcsb.org/images/structures/v6/4v6m/4v6m_assembly-1.jpeg" />
          <attvalue for="15" value="Target" />
          <attvalue for="16" value="1" />
          <attvalue for="17" value="0.1621680826820901" />
          <attvalue for="18" value="0.0" />
          <attvalue for="19" value="0.0011824610131992714" />
          <attvalue for="20" value="0" />
          <attvalue for="21" value="0" />
          <attvalue for="22" value="#12EAEA" />
          <attvalue for="23" value="#0EBEBE" />
        </attvalues>
      </node>
      <node id="30S ribosomal protein S4" label="30S ribosomal protein S4">
        <attvalues>
          <attvalue for="24" value="rpsD" />
          <attvalue for="0" value="P0A7V8" />
          <attvalue for="25" value="4YBB" />
          <attvalue for="26" value="Escherichia coli (strain K12)" />
          <attvalue for="27" value="Other cytosolic protein" />
          <attvalue for="28" value="Not Available" />
          <attvalue for="29" value="Cytoplasmic" />
          <attvalue for="30" value="" />
          <attvalue for="31" value="Escherichia coli (strain K12)" />
          <attvalue for="32" value="Clomocycline, Oxytetracycline, Minocycline, Eravacycline, Lymecycline" />
          <attvalue for="33" value="https://www.drugbank.ca/polypeptides/P0A7V8" />
          <attvalue for="13" value="30S ribosomal protein S4" />
          <attvalue for="14" value="https://cdn.rcsb.org/images/structures/yb/4ybb/4ybb_assembly-1.jpeg" />
          <attvalue for="15" value="Target" />
          <attvalue for="16" value="1" />
          <attvalue for="17" value="0.1621680826820901" />
          <attvalue for="18" value="0.0" />
          <attvalue for="19" value="0.0011824610131992714" />
          <attvalue for="20" value="0" />
          <attvalue for="21" value="0" />
          <attvalue for="22" value="#12EAEA" />
          <attvalue for="23" value="#0EBEBE" />
        </attvalues>
      </node>
      <node id="Interleukin-1 beta" label="Interleukin-1 beta">
        <attvalues>
          <attvalue for="24" value="IL1B" />
          <attvalue for="0" value="P01584" />
          <attvalue for="25" value="1ITB" />
          <attvalue for="26" value="Humans" />
          <attvalue for="27" value="Secreted protein" />
          <attvalue for="28" value="Not Available" />
          <attvalue for="29" value="Cytoplasm" />
          <attvalue for="30" value="IL1R1, IL1A, IL1RAP, IL1R2, IL10, CASP1, CXCL8, IL18, IL4, TNF" />
          <attvalue for="31" value="Inflammatory disease of mucous membrane, Stomach Neoplasms, Adenocarcinoma, Cardiomyopathies, Mammary Neoplasms, Lung Neoplasms, Myopathy, Colonic Neoplasms, Heart valve disease, Sleep Disorders, Hypersensitivity, Learning Disorders, Lung diseases, Cardiomyopathies, Primary, Myocardial Diseases, Secondary, Benign Neoplasm, Mitochondrial Myopathies, Adult Learning Disorders, Age-Related Memory Disorders, Sleep Wake Disorders, Alcoholic Liver Diseases, Diabetic Neuropathies, Nephrotic Syndrome, Extrinsic allergic alveolitis, Cochlear Diseases, Parkinsonian Disorders, Autoimmune Diseases, Bacterial Infections, Cardiovascular Diseases, Liver neoplasms, Virus Diseases, Intervertebral disc disorder, Neurodegenerative Disorders, Inflammatory disorder, Chronic Kidney Diseases, Infection, Kidney Diseases, Metabolic Diseases, Skin lesion, Mental disorders, Bone Diseases, HIV Infections, Mycoplasma Infections, Infectious Lung Disorder, Heart Diseases, Arthropathy, Cytomegalovirus Infections, Immunologic Deficiency Syndromes, Malignant neoplasm of mouth, Secondary Neoplasm, Vascular Diseases, Epstein-Barr Virus Infections, Acute infectious disease, Hematologic Neoplasms, Cognition Disorders, Esophageal Neoplasms, Chronic granulomatous disease, Immune System Diseases, Intestinal Diseases, Psychotic Disorders, Respiratory Syncytial Virus Infections, Retinal Diseases, Peripheral Arterial Diseases, Sex Differentiation Disorders, Blood Coagulation Disorders, Brain Diseases, Atrial Septal Defects, Lymphoma, Meningococcal Infections, nervous system disorder, Pneumococcal Infections, Salmonella infections, Upper Respiratory Infections, Meningitis, Bacterial, Lung Diseases, Interstitial, Dyslipidemias, Neuropathy, Hereditary Autoinflammatory Diseases, Degenerative disorder, Brain Neoplasms, Carcinoma, Colorectal Neoplasms, Endocardial Cushion Defects, Enterovirus Infections, Gastrointestinal Diseases, Disruptive, Impulse Control, and Conduct Disorders, Mycoses, Parasitic Diseases, Precancerous Conditions, Respiration Disorders, Respiratory Tract Infections, Sexually Transmitted Diseases, Skin Diseases, Infectious, Stomach Diseases, Superinfection, Tracheal Diseases, Uterine Fibroids, Soft Tissue Infection, Prion Diseases, Neuroendocrine Tumors, Neurologic Symptoms, Lung Diseases, Obstructive, Venoocclusive disease, Monoclonal Gammapathies, Eosinophilic disorder, Infection - suppurative, Adenovirus Infections, Adrenal Cortex Diseases, Arthritis, Infectious, Behavioral Symptoms, Bone neoplasms, CNS disorder, Cerebrovascular Disorders, Collagen Diseases, Demyelinating Diseases, Shigella Infections, Eating Disorders, Endometrial Neoplasms, Esophageal Diseases, Disorder of eye, Gastrointestinal Neoplasms, Hematological Disease, Herpes Simplex Infections, Herpesviridae Infections, Hookworm Infections, HTLV-I Infections, Klebsiella Infections, Laryngeal Diseases, Monosomy, Mouth Neoplasms, Mycosis Fungoides, orbit (eye disorders), Periapical Diseases, Peripheral Neuropathy, Pituitary Diseases, Pleural effusion disorder, Respiratory Tract Diseases, Retroviridae Infections, Skin Neoplasms, Staphylococcal Infections, Temporomandibular Joint Disorders, Testicular Neoplasms, Thyroid Diseases, Helicobacter Infections, Peripheral Vascular Diseases, Encephalopathies, Migraine Disorders, Disorder of pregnancy, Disorder of tendon, Crystal Arthropathies, Histoplasma capsulatum Infection, Lesion of brain, Renal glomerular disease, Complement deficiency disease, Congenital infectious disease, Chronic liver disease, Primary immune deficiency disorder, Oropharyngeal disorders, Oral infection, Infection of ear, Viral respiratory infection, Infection of digestive system, Parasitic infection, Peritoneal Infection, Retinal Dystrophies, Arteriovenous Malformations, Cerebral, Tauopathies, Chronic inflammatory disorder, fertility disorders, Arthritis, Bacterial, Cerebral Small Vessel Diseases, Fetal Alcohol Spectrum Disorders, Intellectual Disability, Mycoplasma pneumoniae Infection, Peripheral Nervous System Diseases" />
          <attvalue for="32" value="Minocycline, Talmapimod, Etiprednol dicloacetate, VP025, VX-702, Andrographolide, VX-765, Gevokizumab, Binimetinib, Canakinumab, Gallium nitrate, Rilonacept, Dilmapimod, Foreskin keratinocyte (neonatal), Donepezil" />
          <attvalue for="33" value="https://www.drugbank.ca/polypeptides/P01584" />
          <attvalue for="13" value="Interleukin-1 beta" />
          <attvalue for="14" value="https://cdn.rcsb.org/images/structures/it/1itb/1itb_assembly-1.jpeg" />
          <attvalue for="15" value="Target" />
          <attvalue for="16" value="1" />
          <attvalue for="17" value="0.1621680826820901" />
          <attvalue for="18" value="0.0" />
          <attvalue for="19" value="0.0011824610131992714" />
          <attvalue for="20" value="0" />
          <attvalue for="21" value="0" />
          <attvalue for="22" value="#12EAEA" />
          <attvalue for="23" value="#0EBEBE" />
        </attvalues>
      </node>
      <node id="Vascular endothelial growth factor A" label="Vascular endothelial growth factor A">
        <attvalues>
          <attvalue for="24" value="VEGFA" />
          <attvalue for="0" value="P15692" />
          <attvalue for="25" value="4ZFF" />
          <attvalue for="26" value="Humans" />
          <attvalue for="27" value="Secreted protein" />
          <attvalue for="28" value="Not Available" />
          <attvalue for="29" value="Secreted" />
          <attvalue for="30" value="KDR, FLT1, NRP2, HIF1A, NRP1, STAT3, TGFB1, NOS3, IGF1, EGF" />
          <attvalue for="31" value="Prostatic Neoplasms, Thrombotic Microangiopathies, Lung diseases, Endometrial Neoplasms, Precancerous Conditions, Benign Neoplasm, Congenital Heart Defects, Dyschondroplasias, Heart Diseases, Mood Disorders, Head and Neck Neoplasms, Head Neoplasms, Learning Disorders, Neck Neoplasms, Osteochondrodysplasias, Adult Learning Disorders, Age-Related Memory Disorders, Upper Aerodigestive Tract Neoplasms, Congenital Abnormality, Esophageal Neoplasms, Disorder of eye, Hypertensive disease, Liver neoplasms, Lung Neoplasms, Vascular Diseases, B-Cell Lymphomas, Peripheral Vascular Diseases, Gastrointestinal Stromal Tumors, Neurodegenerative Disorders, Sarcoma, MYELODYSPLASTIC SYNDROME, Malignant neoplasm of soft tissue, Pleural effusion disorder, Adult Solid Neoplasm, Diabetic Neuropathies, nervous system disorder, Renal glomerular disease, Hematologic Neoplasms, Herpes Simplex Infections, Myeloproliferative disease, Uterine Fibroids, Congenital heart disease, Autoimmune Diseases, Neoplasms, Vascular Tissue, Periodontal Diseases, Dermatologic disorders, Sarcoma of soft tissue, Disease of capillaries, Cognition Disorders, Pituitary Neoplasms, Renal vascular disorder, Arteriopathic disease, Inflammatory disorder, Blood Vessel Tumors, Cardiomyopathy, Dilated, Liver diseases, Nephrotic Syndrome, Urinary tract infection, Central Nervous System Neoplasms, Encephalopathies, Migraine Disorders, Arteriovenous Malformations, Cerebral, Congenital vascular anomaly, Infection, Arterial Occlusive Diseases, Cerebrovascular Disorders, Corneal Diseases, Hematological Disease, Hemoglobinopathies, HIV Infections, Arthropathy, Mycosis Fungoides, Respiratory Syncytial Virus Infections, Skin lesion, Skin Neoplasms, Thyroid Diseases, Neurofibromatoses, Lesion of brain, Hantavirus Infections, Diabetic Polyneuropathies, Deformity, Chronic liver disease, Cardiomyopathies, Acquired Immunodeficiency Syndrome, Tumors of Adrenal Cortex, Airway Obstruction, Extrinsic allergic alveolitis, Bacterial Infections, Mental disorders, Blood Coagulation Disorders, Bone Diseases, Metabolic Bone Disorder, Breast Diseases, Cartilage Diseases, CNS disorder, Developmental Disabilities, Congenital chromosomal disease, Collagen Diseases, Endocrine System Diseases, Eye Infection, Gall Bladder Diseases, Gastrointestinal Neoplasms, Giant Cell Tumors, Atrial Septal Defects, Ventricular Septal Defects, Hepatitis, Polycystic Kidney Diseases, Laryngeal Diseases, Meningeal Neoplasms, Nervous System Neoplasms, Odontogenic Tumors, Pancreatic Diseases, Parathyroid Neoplasms, Pituitary Diseases, Pleural Diseases, Poxviridae Infections, Rectal Neoplasms, Respiration Disorders, Respiratory Tract Infections, Retroviridae Infections, Signs and Symptoms, Respiratory, Substance Use Disorders, Temporomandibular Joint Disorders, Testicular Neoplasms, Yersinia infections, Lysosomal Storage Diseases, Meningitis, Bacterial, Disorder of carbohydrate metabolism, Lower respiratory tract infection, Disorder of tendon, Intervertebral disc disorder, Lichenoid Eruptions, Lung Diseases, Interstitial, Squamous Cell Neoplasms, Neurologic Symptoms, Caffeine related disorders, Dyslipidemias, Viral Encephalitis, Hypertrophic disorder of skin, unspecified, Leukoencephalopathy, Acute infectious disease, Acute viral encephalitis, Disorder of macula of retina, Sleep Disorders, Adenoviral infections, Infectious Lung Disorder, Monoclonal Gammapathies, Degenerative disorder, Chronic inflammatory disorder, ADENOMAS AND ADENOCARCINOMAS, Cerebral Small Vessel Diseases, Congenital abnormality of vein" />
          <attvalue for="32" value="Ranibizumab, Minocycline, Gliclazide, Carvedilol, Pidolic acid, Bevacizumab, Pegaptanib, Vandetanib, ABT-510, Veglin, Denibulin, SNS-032, Bevasiranib, Dalteparin, Aflibercept, Chondroitin sulfate, Foreskin keratinocyte (neonatal), Brolucizumab, Faricimab" />
          <attvalue for="33" value="https://www.drugbank.ca/polypeptides/P15692" />
          <attvalue for="13" value="Vascular endothelial growth factor A" />
          <attvalue for="14" value="https://cdn.rcsb.org/images/structures/zf/4zff/4zff_assembly-1.jpeg" />
          <attvalue for="15" value="Target" />
          <attvalue for="16" value="1" />
          <attvalue for="17" value="0.1621680826820901" />
          <attvalue for="18" value="0.0" />
          <attvalue for="19" value="0.0011824610131992714" />
          <attvalue for="20" value="0" />
          <attvalue for="21" value="0" />
          <attvalue for="22" value="#12EAEA" />
          <attvalue for="23" value="#0EBEBE" />
        </attvalues>
      </node>
      <node id="Mitogen-activated protein kinase 10" label="Mitogen-activated protein kinase 10">
        <attvalues>
          <attvalue for="24" value="MAPK10" />
          <attvalue for="0" value="P53779" />
          <attvalue for="25" value="4H39" />
          <attvalue for="26" value="Humans" />
          <attvalue for="27" value="Enzyme" />
          <attvalue for="28" value="Kinase" />
          <attvalue for="29" value="Cytoplasm" />
          <attvalue for="30" value="JUN, MAP2K4, MAPK8IP1, BCL2L11, CD40, ATF2, DUSP16, JUND, MAPK8IP3, FOS" />
          <attvalue for="31" value="Intellectual Disability, Neurodegenerative Disorders, Brain Diseases, Brain Neoplasms, Cardiovascular Diseases, Cognition Disorders, Metabolic Diseases, Neoplasms, nervous system disorder" />
          <attvalue for="32" value="Pyrazolanthrone, Cyclohexyl-{4-[5-(3,4-Dichlorophenyl)-2-Piperidin-4-Yl-3-Propyl-3h-Imidazol-4-Yl]-Pyrimidin-2-Yl}Amine, Cyclopropyl-{4-[5-(3,4-Dichlorophenyl)-2-[(1-Methyl)-Piperidin]-4-Yl-3-Propyl-3h-Imidazol-4-Yl]-Pyrimidin-2-Yl}Amine, 9-(4-Hydroxyphenyl)-2,7-Phenanthroline, Phosphoaminophosphonic Acid-Adenylate Ester, N-(tert-butyl)-4-[5-(pyridin-2-ylamino)quinolin-3-yl]benzenesulfonamide, N-BENZYL-4-[4-(3-CHLOROPHENYL)-1H-PYRAZOL-3-YL]-1H-PYRROLE-2-CARBOXAMIDE, N-(3-cyano-4,5,6,7-tetrahydro-1-benzothien-2-yl)-2-fluorobenzamide, 4-{[5-chloro-4-(1H-indol-3-yl)pyrimidin-2-yl]amino}-N-ethylpiperidine-1-carboxamide, (3Z)-1-[(6-fluoro-4H-1,3-benzodioxin-8-yl)methyl]-4-[(E)-2-phenylethenyl]-1H-indole-2,3-dione 3-oxime, (3E)-5-fluoro-1-[(6-fluoro-4H-1,3-benzodioxin-8-yl)methyl]-1H-indole-2,3-dione 3-oxime, (3Z)-1-[(6-fluoro-4H-1,3-benzodioxin-8-yl)methyl]-4-phenyl-1H-indole-2,3-dione 3-oxime, 5-bromo-N-(3-chloro-2-(4-(prop-2-ynyl)piperazin-1-yl)phenyl)furan-2-carboxamide, N-cyclohexyl-4-imidazo[1,2-a]pyridin-3-yl-N-methylpyrimidin-2-amine, N-{2'-[(4-FLUOROPHENYL)AMINO]-4,4'-BIPYRIDIN-2-YL}-4-METHOXYCYCLOHEXANECARBOXAMIDE, 2-{4-[(4-imidazo[1,2-a]pyridin-3-ylpyrimidin-2-yl)amino]piperidin-1-yl}-N-methylacetamide, 1-(3-bromophenyl)-7-chloro-6-methoxy-3,4-dihydroisoquinoline, Fostamatinib, Minocycline, Halicin" />
          <attvalue for="33" value="https://www.drugbank.ca/polypeptides/P53779" />
          <attvalue for="13" value="Mitogen-activated protein kinase 10" />
          <attvalue for="14" value="https://cdn.rcsb.org/images/structures/h3/4h39/4h39_assembly-1.jpeg" />
          <attvalue for="15" value="Target" />
          <attvalue for="16" value="2" />
          <attvalue for="17" value="0.19101573327109078" />
          <attvalue for="18" value="0.0070978526477275955" />
          <attvalue for="19" value="0.0413165661173827" />
          <attvalue for="20" value="0" />
          <attvalue for="21" value="0" />
          <attvalue for="22" value="#12EAEA" />
          <attvalue for="23" value="#0EBEBE" />
        </attvalues>
      </node>
      <node id="Mitogen-activated protein kinase 11" label="Mitogen-activated protein kinase 11">
        <attvalues>
          <attvalue for="24" value="MAPK11" />
          <attvalue for="0" value="Q15759" />
          <attvalue for="25" value="3GC8" />
          <attvalue for="26" value="Humans" />
          <attvalue for="27" value="Enzyme" />
          <attvalue for="28" value="Kinase" />
          <attvalue for="29" value="Cytoplasm" />
          <attvalue for="30" value="MAPKAPK3, MAPKAPK2, ATF2, MAP2K6, MAP2K3, JUN, DUSP16, TAB1, MAPKAPK5, DUSP10" />
          <attvalue for="31" value="Cardiomyopathies, Primary, Myocardial Diseases, Secondary, Cardiomyopathies, Neoplasms" />
          <attvalue for="32" value="KC706, Regorafenib, Minocycline" />
          <attvalue for="33" value="https://www.drugbank.ca/polypeptides/Q15759" />
          <attvalue for="13" value="Mitogen-activated protein kinase 11" />
          <attvalue for="14" value="https://cdn.rcsb.org/images/structures/gc/3gc8/3gc8_assembly-1.jpeg" />
          <attvalue for="15" value="Target" />
          <attvalue for="16" value="1" />
          <attvalue for="17" value="0.1621680826820901" />
          <attvalue for="18" value="0.0" />
          <attvalue for="19" value="0.0011824610131992714" />
          <attvalue for="20" value="0" />
          <attvalue for="21" value="0" />
          <attvalue for="22" value="#12EAEA" />
          <attvalue for="23" value="#0EBEBE" />
        </attvalues>
      </node>
      <node id="Mitogen-activated protein kinase 12" label="Mitogen-activated protein kinase 12">
        <attvalues>
          <attvalue for="24" value="MAPK12" />
          <attvalue for="0" value="P53778" />
          <attvalue for="25" value="4QUM" />
          <attvalue for="26" value="Humans" />
          <attvalue for="27" value="Enzyme" />
          <attvalue for="28" value="Kinase" />
          <attvalue for="29" value="Cytoplasm" />
          <attvalue for="30" value="MAP2K6, MAP2K3, SNTA1, MAPKAPK3, MAPKAPK2, TAB1, MAP2K4" />
          <attvalue for="31" value="Diverticular Diseases, Malignant Neoplasms, Neoplasms, Primary malignant neoplasm, Carcinoma, Acute infectious disease, Secondary Neoplasm" />
          <attvalue for="32" value="Phosphonothreonine, Phosphoaminophosphonic Acid-Adenylate Ester, CEP-1347, KC706, Minocycline" />
          <attvalue for="33" value="https://www.drugbank.ca/polypeptides/P53778" />
          <attvalue for="13" value="Mitogen-activated protein kinase 12" />
          <attvalue for="14" value="https://cdn.rcsb.org/images/structures/qu/4qum/4qum_assembly-1.jpeg" />
          <attvalue for="15" value="Target" />
          <attvalue for="16" value="1" />
          <attvalue for="17" value="0.1621680826820901" />
          <attvalue for="18" value="0.0" />
          <attvalue for="19" value="0.0011824610131992714" />
          <attvalue for="20" value="0" />
          <attvalue for="21" value="0" />
          <attvalue for="22" value="#12EAEA" />
          <attvalue for="23" value="#0EBEBE" />
        </attvalues>
      </node>
      <node id="Mitogen-activated protein kinase 13" label="Mitogen-activated protein kinase 13">
        <attvalues>
          <attvalue for="24" value="MAPK13" />
          <attvalue for="0" value="O15264" />
          <attvalue for="25" value="4YNO" />
          <attvalue for="26" value="Humans" />
          <attvalue for="27" value="Enzyme" />
          <attvalue for="28" value="Kinase" />
          <attvalue for="29" value="Not Available" />
          <attvalue for="30" value="MAPKAPK3, MAP2K6, MAPKAPK2, MAP2K3, ATF2, EEF2K" />
          <attvalue for="31" value="Malignant Neoplasms, Primary malignant neoplasm, Virus Diseases, Mammary Neoplasms" />
          <attvalue for="32" value="KC706, Fostamatinib, Minocycline" />
          <attvalue for="33" value="https://www.drugbank.ca/polypeptides/O15264" />
          <attvalue for="13" value="Mitogen-activated protein kinase 13" />
          <attvalue for="14" value="https://cdn.rcsb.org/images/structures/yn/4yno/4yno_assembly-1.jpeg" />
          <attvalue for="15" value="Target" />
          <attvalue for="16" value="2" />
          <attvalue for="17" value="0.19101573327109078" />
          <attvalue for="18" value="0.0070978526477275955" />
          <attvalue for="19" value="0.0413165661173827" />
          <attvalue for="20" value="0" />
          <attvalue for="21" value="0" />
          <attvalue for="22" value="#12EAEA" />
          <attvalue for="23" value="#0EBEBE" />
        </attvalues>
      </node>
      <node id="Mitogen-activated protein kinase 14" label="Mitogen-activated protein kinase 14">
        <attvalues>
          <attvalue for="24" value="MAPK14" />
          <attvalue for="0" value="Q16539" />
          <attvalue for="25" value="2Y8O" />
          <attvalue for="26" value="Humans" />
          <attvalue for="27" value="Enzyme" />
          <attvalue for="28" value="Kinase" />
          <attvalue for="29" value="Cytoplasm" />
          <attvalue for="30" value="MAPKAPK2, JUN, TAB1, MAPKAPK3, DUSP16, CDC25B, MAP2K6, ATF2, DUSP1, TP53" />
          <attvalue for="31" value="Lung Neoplasms, Liver neoplasms, Cardiomyopathies, Cardiomyopathies, Primary, Myocardial Diseases, Secondary, Diabetic Neuropathies, Neuropathy, Malignant Neoplasms, Diabetes Mellitus, Neoplasms, Primary malignant neoplasm, Mammary Neoplasms, Virus Diseases, Adenocarcinoma, Secondary Neoplasm, MYELODYSPLASTIC SYNDROME, Autoimmune Diseases, Lymphoma, Bacterial Infections, Cardiovascular Diseases, Herpes Simplex Infections, Hypertensive disease, Liver diseases, Tauopathies, Sarcoma, Inflammatory disorder, Bone Diseases, Cognition Disorders, Colonic Neoplasms, Esophageal Neoplasms, Hepatitis, Inflammatory Bowel Diseases, Kidney Diseases, Peripheral Neuropathy, Prostatic Neoplasms, Dermatologic disorders, Skin Neoplasms, Neurodegenerative Disorders, Chronic Kidney Diseases, Infection, Malignant neoplasm of soft tissue, Peripheral Nervous System Diseases, Acquired Immunodeficiency Syndrome, Colorectal Neoplasms, Coxsackievirus Infections, Cytomegalovirus Infections, Enterovirus Infections, Disorder of eye, Hemorrhagic Disorders, Immunologic Deficiency Syndromes, Arthropathy, Alcoholic Liver Diseases, Mycobacterium Infections, Mycosis Fungoides, Myeloproliferative disease, Nephrotic Syndrome, nervous system disorder, Phenylketonurias, Pleural effusion disorder, Retinal Diseases, Skin Abnormalities, Skin Diseases, Infectious, Stomach Neoplasms, Cerebrovascular accident, Urinary tract infection, Epstein-Barr Virus Infections, Congenital heart disease, Malignant neoplasm of mouth, Intervertebral disc disorder, Caffeine related disorders, Gastrointestinal Stromal Tumors, Hypertrophic disorder of skin, unspecified, Eosinophilic disorder" />
          <attvalue for="32" value="4-[5-[2-(1-phenyl-ethylamino)-pyrimidin-4-yl]-1-methyl-4-(3-trifluoromethylphenyl)-1H-imidazol-2-yl]-piperidine, N-[(3Z)-5-Tert-butyl-2-phenyl-1,2-dihydro-3H-pyrazol-3-ylidene]-N'-(4-chlorophenyl)urea, 1-(2,6-Dichlorophenyl)-5-(2,4-Difluorophenyl)-7-Piperidin-4-Yl-3,4-Dihydroquinolin-2(1h)-One, Inhibitor of P38 Kinase, 6((S)-3-Benzylpiperazin-1-Yl)-3-(Naphthalen-2-Yl)-4-(Pyridin-4-Yl)Pyrazine, 3-(4-Fluorophenyl)-1-Hydroxy-2-(Pyridin-4-Yl)-1h-Pyrrolo[3,2-B]Pyridine, 1-(5-Tert-Butyl-2-Methyl-2h-Pyrazol-3-Yl)-3-(4-Chloro-Phenyl)-Urea, 3-(Benzyloxy)Pyridin-2-Amine, 1-(2,6-Dichlorophenyl)-5-(2,4-Difluorophenyl)-7-Piperazin-1-Yl-3,4-Dihydroquinazolin-2(1h)-One, 4-[3-Methylsulfanylanilino]-6,7-Dimethoxyquinazoline, Doramapimod, 2-Chlorophenol, SB220025, 4-(2-HYDROXYBENZYLAMINO)-N-(3-(4-FLUOROPHENOXY)PHENYL)PIPERIDINE-1-SULFONAMIDE, Triazolopyridine, Talmapimod, KC706, VX-702, 1-[1-(3-aminophenyl)-3-tert-butyl-1H-pyrazol-5-yl]-3-naphthalen-1-ylurea, N-ethyl-4-{[5-(methoxycarbamoyl)-2-methylphenyl]amino}-5-methylpyrrolo[2,1-f][1,2,4]triazine-6-carboxamide, N-[2-methyl-5-(methylcarbamoyl)phenyl]-2-{[(1R)-1-methylpropyl]amino}-1,3-thiazole-5-carboxamide, Neflamapimod, N-cyclopropyl-4-methyl-3-[1-(2-methylphenyl)phthalazin-6-yl]benzamide, 4-PHENOXY-N-(PYRIDIN-2-YLMETHYL)BENZAMIDE, 4-[5-(3-IODO-PHENYL)-2-(4-METHANESULFINYL-PHENYL)-1H-IMIDAZOL-4-YL]-PYRIDINE, N-cyclopropyl-2',6-dimethyl-4'-(5-methyl-1,3,4-oxadiazol-2-yl)biphenyl-3-carboxamide, 4-[3-(4-FLUOROPHENYL)-1H-PYRAZOL-4-YL]PYRIDINE, 4-{4-[(5-hydroxy-2-methylphenyl)amino]quinolin-7-yl}-1,3-thiazole-2-carbaldehyde, N-(3-cyanophenyl)-2'-methyl-5'-(5-methyl-1,3,4-oxadiazol-2-yl)-4-biphenylcarboxamide, N-(cyclopropylmethyl)-2'-methyl-5'-(5-methyl-1,3,4-oxadiazol-2-yl)biphenyl-4-carboxamide, N~3~-cyclopropyl-N~4~'-(cyclopropylmethyl)-6-methylbiphenyl-3,4'-dicarboxamide, PH-797804, 2-fluoro-4-[4-(4-fluorophenyl)-1H-pyrazol-3-yl]pyridine, SD-0006, N-(3-TERT-BUTYL-1H-PYRAZOL-5-YL)-N'-{4-CHLORO-3-[(PYRIDIN-3-YLOXY)METHYL]PHENYL}UREA, N-[4-CHLORO-3-(PYRIDIN-3-YLOXYMETHYL)-PHENYL]-3-FLUORO-, 3-FLUORO-5-MORPHOLIN-4-YL-N-[3-(2-PYRIDIN-4-YLETHYL)-1H-INDOL-5-YL]BENZAMIDE, 3-fluoro-N-1H-indol-5-yl-5-morpholin-4-ylbenzamide, 3-(1-NAPHTHYLMETHOXY)PYRIDIN-2-AMINE, 3-(2-CHLOROPHENYL)-1-(2-{[(1S)-2-HYDROXY-1,2-DIMETHYLPROPYL]AMINO}PYRIMIDIN-4-YL)-1-(4-METHOXYPHENYL)UREA, 8-(2-CHLOROPHENYLAMINO)-2-(2,6-DIFLUOROPHENYLAMINO)-9-ETHYL-9H-PURINE-1,7-DIIUM, 2-(2,6-DIFLUOROPHENOXY)-N-(2-FLUOROPHENYL)-9-ISOPROPYL-9H-PURIN-8-AMINE, N,4-dimethyl-3-[(1-phenyl-1H-pyrazolo[3,4-d]pyrimidin-4-yl)amino]benzamide, N-cyclopropyl-3-{[1-(2,4-difluorophenyl)-7-methyl-6-oxo-6,7-dihydro-1H-pyrazolo[3,4-b]pyridin-4-yl]amino}-4-methylbenzamide, N-cyclopropyl-4-methyl-3-{2-[(2-morpholin-4-ylethyl)amino]quinazolin-6-yl}benzamide, 6-[4-(2-fluorophenyl)-1,3-oxazol-5-yl]-N-(1-methylethyl)-1,3-benzothiazol-2-amine, 2-(ETHOXYMETHYL)-4-(4-FLUOROPHENYL)-3-[2-(2-HYDROXYPHENOXY)PYRIMIDIN-4-YL]ISOXAZOL-5(2H)-ONE, [5-AMINO-1-(4-FLUOROPHENYL)-1H-PYRAZOL-4-YL][3-(PIPERIDIN-4-YLOXY)PHENYL]METHANONE, [5-AMINO-1-(4-FLUOROPHENYL)-1H-PYRAZOL-4-YL](3-{[(2R)-2,3-DIHYDROXYPROPYL]OXY}PHENYL)METHANONE, 4-[4-(4-Fluorophenyl)-2-[4-[(R)-methylsulfinyl]phenyl]-1H-imidazol-5-yl]pyridine, 4-(Fluorophenyl)-1-Cyclopropylmethyl-5-(2-Amino-4-Pyrimidinyl)Imidazole, 4-(4-FLUOROPHENYL)-1-CYCLOROPROPYLMETHYL-5-(4-PYRIDYL)-IMIDAZOLE, 3-FLUORO-5-MORPHOLIN-4-YL-N-[1-(2-PYRIDIN-4-YLETHYL)-1H-INDOL-6-YL]BENZAMIDE, Dasatinib, Fostamatinib, R-1487, Minocycline" />
          <attvalue for="33" value="https://www.drugbank.ca/polypeptides/Q16539" />
          <attvalue for="13" value="Mitogen-activated protein kinase 14" />
          <attvalue for="14" value="https://cdn.rcsb.org/images/structures/y8/2y8o/2y8o_assembly-1.jpeg" />
          <attvalue for="15" value="Target" />
          <attvalue for="16" value="2" />
          <attvalue for="17" value="0.19101573327109078" />
          <attvalue for="18" value="0.0070978526477275955" />
          <attvalue for="19" value="0.0413165661173827" />
          <attvalue for="20" value="0" />
          <attvalue for="21" value="0" />
          <attvalue for="22" value="#12EAEA" />
          <attvalue for="23" value="#0EBEBE" />
        </attvalues>
      </node>
      <node id="Mitogen-activated protein kinase 9" label="Mitogen-activated protein kinase 9">
        <attvalues>
          <attvalue for="24" value="MAPK9" />
          <attvalue for="0" value="P45984" />
          <attvalue for="25" value="3NPC" />
          <attvalue for="26" value="Humans" />
          <attvalue for="27" value="Enzyme" />
          <attvalue for="28" value="Kinase" />
          <attvalue for="29" value="Cytoplasm" />
          <attvalue for="30" value="JUN, MAP2K4, NFATC3, TP53, CDC42, MAPK8IP1, JUND, ATF2, CTNNB1, FOS" />
          <attvalue for="31" value="Precancerous Conditions, Neoplasms, Malignant Neoplasms, Primary malignant neoplasm, Hypertensive disease, B-Cell Lymphomas, Tauopathies, Brain Neoplasms, Cardiovascular Diseases, Colonic Neoplasms, Liver neoplasms, Metabolic Diseases, nervous system disorder, Reoviridae Infections, Virus Diseases, Chronic liver disease, Neurodegenerative Disorders, Mammary Neoplasms, Neoplasms, Intracranial" />
          <attvalue for="32" value="N-{3-[5-(1H-1,2,4-triazol-3-yl)-1H-indazol-3-yl]phenyl}furan-2-carboxamide, Fostamatinib, Minocycline, Halicin" />
          <attvalue for="33" value="https://www.drugbank.ca/polypeptides/P45984" />
          <attvalue for="13" value="Mitogen-activated protein kinase 9" />
          <attvalue for="14" value="https://cdn.rcsb.org/images/structures/np/3npc/3npc_assembly-1.jpeg" />
          <attvalue for="15" value="Target" />
          <attvalue for="16" value="2" />
          <attvalue for="17" value="0.19101573327109078" />
          <attvalue for="18" value="0.0070978526477275955" />
          <attvalue for="19" value="0.0413165661173827" />
          <attvalue for="20" value="0" />
          <attvalue for="21" value="0" />
          <attvalue for="22" value="#12EAEA" />
          <attvalue for="23" value="#0EBEBE" />
        </attvalues>
      </node>
      <node id="Primaquine" label="Primaquine">
        <attvalues>
          <attvalue for="0" value="DB01087" />
          <attvalue for="1" value="CC(CCCN)NC1=C2C(=CC(=C1)OC)C=CC=N2" />
          <attvalue for="2" value="P" />
          <attvalue for="3" value="P01" />
          <attvalue for="4" value="P01B" />
          <attvalue for="5" value="P01BA" />
          <attvalue for="6" value="P01BA03" />
          <attvalue for="7" value="Keratin, type II cytoskeletal 7, Ribosyldihydronicotinamide dehydrogenase [quinone]" />
          <attvalue for="8" value="Cytochrome P450 3A4, Cytochrome P450 1A2, Cytochrome P450 2D6, Cytochrome P450 1A1, Cytochrome P450 1B1" />
          <attvalue for="9" value="" />
          <attvalue for="10" value="Multidrug resistance protein 1" />
          <attvalue for="11" value="Not Available, Enzyme" />
          <attvalue for="12" value="(R)-warfarin, (S)-Warfarin, 4-Methoxyamphetamine, 5-methoxy-N,N-dimethyltryptamine, 6-O-benzylguanine, 8-azaguanine, 8-chlorotheophylline, 9-aminocamptothecin, 9-Deazaguanine, 9-Methylguanine, Abametapir, Abatacept, Abemaciclib, Abexinostat, Abiraterone, Acalabrutinib, Acebutolol, Acefylline, Acenocoumarol, Acepromazine, Aceprometazine, Acetaminophen, Acetophenazine, Acetyldigitoxin, Acetyldigoxin, Acrivastine, Acyclovir, Adalimumab, Adenosine, Afelimomab, Agomelatine, Ajmaline, Albendazole, Albinterferon Alfa-2B, Alectinib, Alfuzosin, Alimemazine, Allylestrenol, Almotriptan, Alogliptin, Alosetron, Alpelisib, Alprazolam, Alprenolol, Amantadine, Amifampridine, Aminophenazone, Aminophylline, Amiodarone, Amisulpride, Amitriptyline, Amodiaquine, Amoxapine, Amphetamine, Amprenavir, Amyl Nitrite, Anagrelide, Anakinra, Anisodamine, Antazoline, Antipyrine, Apomorphine, Apremilast, Aprindine, Aranidipine, Arformoterol, Aripiprazole, Aripiprazole lauroxil, Armodafinil, Arotinolol, Arsenic trioxide, Artemether, Asenapine, Astemizole, Asunaprevir, Atazanavir, Atenolol, Atomoxetine, Atorvastatin, Atropine, Avanafil, Avasimibe, Axitinib, Azatadine, Azathioprine, Azelastine, Azimilide, Azithromycin, Bamifylline, Baricitinib, Bedaquiline, Belinostat, Bencyclane, Bendamustine, Benidipine, Benzatropine, Benzocaine, Benzyl alcohol, Bepridil, Berotralstat, beta-Naphthoflavone, Betaxolol, Bevantolol, Bicalutamide, Bicifadine, Bilastine, Binimetinib, Bisoprolol, BL-1020, Black cohosh, Bopindolol, Bortezomib, Bosutinib, Brentuximab vedotin, Bretylium, Brexpiprazole, Brigatinib, Bromazepam, Bromotheophylline, Brompheniramine, Bucindolol, Buclizine, Bufuralol, Bufylline, Bunaftine, Bupivacaine, Bupranolol, Buprenorphine, Buserelin, Buspirone, Busulfan, Butalbital, Butaperazine, Butriptyline, Butyrfentanyl, Cabazitaxel, Cabergoline, Cafedrine, Caffeine, Canakinumab, Cannabidiol, Capmatinib, Capsaicin, Carbamazepine, Carbinoxamine, Cariporide, Cariprazine, Carmustine, Carvedilol, Celecoxib, Celiprolol, Cenobamate, Cepeginterferon alfa-2B, Cephalexin, Ceritinib, Certolizumab pegol, Cetirizine, Cevimeline, Chlorcyclizine, Chloroquine, Chlorpheniramine, Chlorproethazine, Chlorpromazine, Chlorprothixene, Chlorzoxazone, Cibenzoline, Ciclesonide, Cicletanine, Cilostazol, Cimetidine, Cinacalcet, Cinnarizine, Cinoxacin, Ciprofloxacin, Cisapride, Citalopram, Clarithromycin, Clemastine, Clevidipine, Clinafloxacin, Clofazimine, Clomipramine, Clonidine, Clopidogrel, Cloranolol, Clozapine, Cobimetinib, Cocaine, Codeine, Colchicine, Conivaptan, Conjugated estrogens, Copanlisib, Coumaphos, Crizotinib, CUDC-101, CUDC-907, Curcumin sulfate, Cyamemazine, Cyclizine, Cyclobenzaprine, Cyclophosphamide, Cyclosporine, Cymarin, Cyproheptadine, Cyproterone acetate, Dabrafenib, Dacarbazine, Dacomitinib, Dapagliflozin, Dapoxetine, Dapsone, Darifenacin, Dasabuvir, Dasatinib, Debrisoquine, Deferasirox, Deflazacort, Degarelix, Delafloxacin, Delamanid, Delavirdine, Desflurane, Desipramine, Deslanoside, Desloratadine, Deutetrabenazine, Dexbrompheniramine, Dexchlorpheniramine, Dexchlorpheniramine maleate, Dexfenfluramine, Dexmedetomidine, Dexpropranolol, Dextroamphetamine, Dextromethorphan, Dextropropoxyphene, Dexverapamil, Diacerein, Dichlorvos, Diclofenac, Difloxacin, Digitoxin, Digoxin, Dihydralazine, Dihydrocodeine, Dihydroergocornine, Dihydroergocristine, Dihydroergocryptine, Dihydroergotamine, Diltiazem, Dimenhydrinate, Diphenhydramine, Disopyramide, Disulfiram, Dixyrazine, Docetaxel, Dofetilide, Dolasetron, Domperidone, Donepezil, Dosulepin, Dovitinib, Doxazosin, Doxepin, Doxofylline, Doxorubicin, Doxylamine, Dronedarone, Droperidol, Drospirenone, Duloxetine, Duvelisib, Ebastine, Efavirenz, Efonidipine, Elagolix, Eletriptan, Elexacaftor, Eliglustat, Eltrombopag, Emapalumab, Emedastine, Enasidenib, Encainide, Enclomiphene, Encorafenib, Enoxacin, Enrofloxacin, Entecavir, Entinostat, Entrectinib, Epanolol, Eperisone, Epinastine, Eplerenone, Erdafitinib, Ergotamine, Eribulin, Erlotinib, Erythromycin, Esatenolol, Escitalopram, Esmirtazapine, Esmolol, Estradiol, Estradiol acetate, Estradiol benzoate, Estradiol cypionate, Estradiol dienanthate, Estradiol valerate, Estrone, Estrone sulfate, Eszopiclone, Etamiphylline, Etanercept, Ethanol, Ethinylestradiol, Ethosuximide, Ethylmorphine, Etoposide, Etoricoxib, Everolimus, Ezogabine, Famciclovir, Famotidine, Famphur, Farnesyl diphosphate, Farnesyl thiopyrophosphate, Felbamate, Felodipine, Fendiline, Fenethylline, Fenofibrate, Fentanyl, Fenthion, Fesoterodine, Flecainide, Fleroxacin, Flibanserin, Fluconazole, Flumequine, Flunarizine, Fluorouracil, Fluoxetine, Flupentixol, Fluphenazine, Fluspirilene, Flutamide, Fluvastatin, Fluvoxamine, Formoterol, Fosaprepitant, Foscarnet, Fosphenytoin, Fostemsavir, Frovatriptan, Furafylline, Fusidic acid, Gadobenic acid, Galantamine, Gallopamil, Garenoxacin, Gatifloxacin, Gefitinib, Gemfibrozil, Gemifloxacin, Genistein, Geranylgeranyl diphosphate, Gilteritinib, Gitoformate, Givinostat, Givosiran, Glasdegib, Golimumab, Goserelin, Granisetron, Grepafloxacin, Griseofulvin, GTS-21, Guanabenz, Halofantrine, Haloperidol, Hesperetin, Histrelin, Hydrochlorothiazide, Hydrocodone, Hydroxychloroquine, Hydroxyzine, Hyoscyamine, Hypoxanthine, Ibandronate, Ibrutinib, Ibutilide, Idarubicin, Idelalisib, Ifosfamide, Iloperidone, Imatinib, Imipramine, Indacaterol, Indapamide, Indenolol, Infliximab, Inotersen, Insulin beef, Insulin degludec, Insulin glargine, Insulin glulisine, Insulin human, Insulin lispro, Insulin peglispro, Insulin pork, Insulin tregopil, Interferon alfa, Interferon alfa-2a, Recombinant, Interferon alfa-2b, Interferon alfa-2c, Interferon alfa-n1, Interferon alfa-n3, Interferon alfacon-1, Interferon beta-1a, Interferon beta-1b, Interferon gamma-1b, Ipecac, Irinotecan, Isavuconazole, Isoflurane, Isometheptene, Isoniazid, Isosorbide dinitrate, Isosorbide mononitrate, Isradipine, Istradefylline, Itraconazole, Ivabradine, Ivacaftor, Ivosidenib, Ixabepilone, Ixazomib, Ketoconazole, Ketotifen, Labetalol, Lacidipine, Lacosamide, Lamotrigine, Lanatoside C, Landiolol, Lapatinib, Lefamulin, Leflunomide, Lenvatinib, Letermovir, Leuprolide, Levacetylmethadol, Levamlodipine, Levobetaxolol, Levobupivacaine, Levocabastine, Levocetirizine, Levofloxacin, Levomenthol, Levomilnacipran, Levosimendan, Lidocaine, Lidoflazine, Linagliptin, Lisdexamfetamine, Lisofylline, Lisuride, Lithium cation, Lobeglitazone, Lobucavir, Lofexidine, Lomefloxacin, Lomitapide, Loperamide, Lopinavir, Lorajmine, Lorazepam, Lorcainide, Lorcaserin, Lorpiprazole, Losartan, Lovastatin, Lumateperone, Lumefantrine, Lurasidone, Lurbinectedin, Lysergic acid diethylamide, Macimorelin, Maprotiline, Meclizine, Medical Cannabis, Mefloquine, Melatonin, Melperone, Menadione, Meperidine, Mephenytoin, Mepindolol, Mepyramine, Mequitazine, Mesoridazine, Metamfetamine, Methadone, Methimazole, Methotrexate, Methotrimeprazine, Methoxsalen, Methoxyflurane, Methsuximide, Methylene blue, Methylprednisone, Methysergide, Metildigoxin, Metoclopramide, Metoprolol, Metreleptin, Metronidazole, Mexiletine, Mianserin, Mibefradil, Midazolam, Midomafetamine, Midostaurin, Mifepristone, Minaprine, Mirabegron, Mirtazapine, Mizolastine, Mocetinostat, Moclobemide, Modafinil, Moexipril, Moricizine, Moxifloxacin, Nabiximols, Nabumetone, Nadolol, Nafcillin, Nalidixic acid, Naloxegol, Naproxen, Nateglinide, Nebivolol, Nefazodone, Nelfinavir, Nemonoxacin, Neratinib, Netupitant, Nevirapine, Nicardipine, Nicergoline, Niclosamide, Nicotine, Nifedipine, Niguldipine, Nilotinib, Nilvadipine, Nimodipine, Nintedanib, Nitrendipine, Nitric Oxide, Nitrofurantoin, Nitroglycerin, Nitroprusside, Nitrous oxide, Nizofenone, NN344, Norethisterone, Norfloxacin, Nortriptyline, Obeticholic acid, Octreotide, Ofloxacin, Olanzapine, Olaparib, Oleandrin, Oliceridine, Olodaterol, Omeprazole, Ondansetron, Opipramol, Opium, Orbifloxacin, Orphenadrine, Osilodrostat, Osimertinib, Otilonium, Ouabain, Oxaliplatin, Oxatomide, Oxolinic acid, Oxprenolol, Oxtriphylline, Oxycodone, Oxymorphone, Oxytocin, Paclitaxel, Palbociclib, Paliperidone, Palonosetron, Panobinostat, Papaverine, Paroxetine, Pasireotide, Pazopanib, Pazufloxacin, Pefloxacin, Peginterferon alfa-2a, Peginterferon alfa-2b, Peginterferon beta-1a, Peldesine, Pemetrexed, Pemigatinib, Penbutolol, Penciclovir, Penfluridol, Pentamidine, Pentifylline, Pentoxifylline, Peppermint oil, Perampanel, Perazine, Perflutren, Perhexiline, Periciazine, Perospirone, Perphenazine, Perphenazine enanthate, Peruvoside, Pexidartinib, Phenacetin, Phenazopyridine, Phenformin, Pheniramine, Phenobarbital, Phenprocoumon, Phentermine, Phenylephrine, Phenytoin, Phosmet, Pilsicainide, Pimozide, Pinaverium, Pindolol, Pipemidic acid, Piperazine, Pipotiazine, Pirfenidone, Piromidic acid, Pitolisant, Pomalidomide, Ponatinib, Posaconazole, Pracinostat, Practolol, Prajmaline, Pranlukast, Praziquantel, Pregabalin, Prenylamine, Pretomanid, Prilocaine, Primidone, Probucol, Procainamide, Prochlorperazine, Progesterone, Promazine, Promethazine, Propacetamol, Propafenone, Propentofylline, Propiopromazine, Propofol, Propranolol, Proscillaridin, Protriptyline, Proxyphylline, Prucalopride, Prulifloxacin, Quetiapine, Quinidine, Quinine, R,S-Warfarin alcohol, Rabeprazole, Ramelteon, Ramosetron, Ranitidine, Ranolazine, Rasagiline, Regorafenib, Relugolix, Remoxipride, Repinotan, Resveratrol, Retapamulin, Revefenacin, Rhein, Ribociclib, Ricolinostat, Rifampicin, Rifamycin, Rilonacept, Rilpivirine, Riluzole, Rimegepant, Risperidone, Ritonavir, Rofecoxib, Roflumilast, Romidepsin, Ropeginterferon alfa-2b, Ropinirole, Ropivacaine, Rosiglitazone, Rosoxacin, Rosuvastatin, Rotigotine, Roxithromycin, Rucaparib, Rufinamide, Rufloxacin, Rupatadine, Ruxolitinib, S,R-Warfarin alcohol, Safinamide, Salbutamol, Salmeterol, Saquinavir, Sarafloxacin, Satralizumab, Secobarbital, Secukinumab, Selegiline, Selumetinib, Sertindole, Sertraline, Sevoflurane, Sildenafil, Siltuximab, Simendan, Simeprevir, Simvastatin, Siponimod, Sirolimus, Sitafloxacin, Solifenacin, Sonidegib, Sorafenib, Sotalol, Sparfloxacin, Sparteine, St. John's Wort, Stiripentol, Streptozocin, Sulfadiazine, Sulfamethoxazole, Sulfapyridine, Sulfasalazine, Sulfisoxazole, Sulpiride, Sultopride, Sunitinib, Suvorexant, Tacrine, Tacrolimus, Tafenoquine, Talinolol, Tamoxifen, Tamsulosin, Tandutinib, Tapentadol, Tasimelteon, Tazemetostat, Technetium Tc-99m ciprofloxacin, Tedisamil, Tegafur, Tegaserod, Telavancin, Telithromycin, Temafloxacin, Temefos, Temsirolimus, Teniposide, Tenofovir, Tenofovir alafenamide, Terbinafine, Terbutaline, Terfenadine, Teriflunomide, Terlipressin, Terodiline, Tertatolol, Tesmilifene, Tetrabenazine, Tetrahydropalmatine, Tezacaftor, Theobromine, Theodrenaline, Theophylline, Thiabendazole, Thiazinam, Thiethylperazine, Thioproperazine, Thioridazine, Thiotepa, Thiothixene, Tianeptine, Ticlopidine, Timolol, Tiotropium, Tipranavir, Tizanidine, Tocainide, Tocilizumab, Tofacitinib, Tolterodine, Tolvaptan, Toremifene, Trabectedin, Tramadol, Tranylcypromine, Trastuzumab emtansine, Trazodone, Treprostinil, Triamterene, Triclabendazole, Trifluoperazine, Triflupromazine, Trimebutine, Trimethadione, Trimipramine, Triprolidine, Triptorelin, Trovafloxacin, Tucatinib, Tucidinostat, Ubrogepant, Umeclidinium, Vadimezan, Valbenazine, Valproic acid, Vandetanib, Vardenafil, Vemurafenib, Venetoclax, Venlafaxine, Verapamil, Vernakalant, Vilanterol, Vilazodone, Viloxazine, Vinblastine, Vincristine, Vindesine, Vinflunine, Vinorelbine, Vitamin D, Vorapaxar, Voriconazole, Vorinostat, Vortioxetine, Voxelotor, Voxilaprevir, Warfarin, Xanthine, Yohimbine, Zafirlukast, Zanubrutinib, Zileuton, Ziprasidone, Zolmitriptan, Zolpidem, Zonisamide, Zopiclone, Zotepine, Zuclopenthixol" />
          <attvalue for="13" value="Primaquine" />
          <attvalue for="14" value="https://www.drugbank.ca/structures/DB01087/image.svg" />
          <attvalue for="15" value="Drug" />
          <attvalue for="16" value="2" />
          <attvalue for="17" value="0.15333018138810497" />
          <attvalue for="18" value="0.0011423284619160908" />
          <attvalue for="19" value="6.25697136094335e-05" />
          <attvalue for="20" value="0" />
          <attvalue for="21" value="34" />
          <attvalue for="22" value="#FC5F67" />
          <attvalue for="23" value="#FB3640" />
        </attvalues>
      </node>
      <node id="Keratin, type II cytoskeletal 7" label="Keratin, type II cytoskeletal 7">
        <attvalues>
          <attvalue for="24" value="KRT7" />
          <attvalue for="0" value="P08729" />
          <attvalue for="25" value="4XIF" />
          <attvalue for="26" value="Humans" />
          <attvalue for="27" value="Not Available" />
          <attvalue for="28" value="Not Available" />
          <attvalue for="29" value="Cytoplasm" />
          <attvalue for="30" value="KRT18, KRT19, KRT17" />
          <attvalue for="31" value="Eating Disorders, Malignant Neoplasms, Mental disorders, Primary malignant neoplasm, Adenoma, Carcinoma, Psychotic Disorders, Substance Use Disorders, Sarcoma, Secondary Neoplasm, Malignant neoplasm of soft tissue, Cardiovascular Diseases, Congenital chromosomal disease, Colorectal Neoplasms, Drug abuse, Esophageal Neoplasms, Hepatitis, Disruptive, Impulse Control, and Conduct Disorders, Inflammatory Bowel Diseases, Hereditary Motor and Sensory Neuropathies, Pituitary Neoplasms, Prostatic Neoplasms, Salivary Gland Neoplasms, Cerebrovascular accident, Temporomandibular Joint Disorders, Trophoblastic Neoplasms, Vascular Diseases, Neoplastic disease of uncertain behavior, Lung Diseases, Interstitial, Neuroendocrine Tumors, Oropharyngeal disorders, Mammary Neoplasms, ADENOMAS AND ADENOCARCINOMAS, Thymus Neoplasms, Intellectual Disability" />
          <attvalue for="32" value="Verpasep caltespen, Primaquine" />
          <attvalue for="33" value="https://www.drugbank.ca/polypeptides/P08729" />
          <attvalue for="13" value="Keratin, type II cytoskeletal 7" />
          <attvalue for="14" value="https://cdn.rcsb.org/images/structures/xi/4xif/4xif_assembly-1.jpeg" />
          <attvalue for="15" value="Target" />
          <attvalue for="16" value="1" />
          <attvalue for="17" value="0.1294801338910479" />
          <attvalue for="18" value="0.0" />
          <attvalue for="19" value="3.567809308521835e-06" />
          <attvalue for="20" value="0" />
          <attvalue for="21" value="0" />
          <attvalue for="22" value="#12EAEA" />
          <attvalue for="23" value="#0EBEBE" />
        </attvalues>
      </node>
      <node id="Quinine" label="Quinine">
        <attvalues>
          <attvalue for="0" value="DB00468" />
          <attvalue for="1" value="COC1=CC2=C(C=CN=C2C=C1)[C@H]([C@@H]3C[C@@H]4CCN3C[C@@H]4C=C)O" />
          <attvalue for="2" value="M, P" />
          <attvalue for="3" value="P01, M09" />
          <attvalue for="4" value="M09A, P01B" />
          <attvalue for="5" value="M09AA, P01BC" />
          <attvalue for="6" value="P01BC01, M09AA72" />
          <attvalue for="7" value="Platelet glycoprotein IX, Intermediate conductance calcium-activated potassium channel protein 4" />
          <attvalue for="8" value="Cytochrome P450 3A5, Cytochrome P450 1A2, Cytochrome P450 2C8, Cytochrome P450 2C9, Cytochrome P450 2C19, Cytochrome P450 2E1, Cytochrome P450 3A7, Cytochrome P450 1A1, Cytochrome P450 3A4, Cytochrome P450 2D6" />
          <attvalue for="9" value="" />
          <attvalue for="10" value="Solute carrier family 22 member 2, Solute carrier family 22 member 1, Solute carrier family 22 member 5, Multidrug resistance protein 1, Solute carrier organic anion transporter family member 1A2, Solute carrier family 22 member 4, Solute carrier organic anion transporter family member 1B1" />
          <attvalue for="11" value="Not Available, Ion channel" />
          <attvalue for="12" value="(R)-warfarin, (S)-Warfarin, 1-(2-Phenylethyl)-4-phenyl-4-acetoxypiperidine, 2,4-thiazolidinedione, 2,5-Dimethoxy-4-ethylthioamphetamine, 3-isobutyl-1-methyl-7H-xanthine, 4-Bromo-2,5-dimethoxyamphetamine, 4-hydroxycoumarin, 4-Methoxyamphetamine, 5-(2-methylpiperazine-1-sulfonyl)isoquinoline, 5-methoxy-N,N-dimethyltryptamine, 6-Deoxyerythronolide B, 6-O-benzylguanine, 7-Deazaguanine, 7-Nitroindazole, 7,8-Dichloro-1,2,3,4-tetrahydroisoquinoline, 7,9-Dimethylguanine, 8-azaguanine, 8-chlorotheophylline, 9-aminocamptothecin, 9-Deazaguanine, 9-Methylguanine, Abametapir, Abatacept, Abciximab, Abemaciclib, Abexinostat, Abiraterone, Acalabrutinib, Acarbose, Acebutolol, Acefylline, Acenocoumarol, Acepromazine, Aceprometazine, Acetaminophen, Acetazolamide, Acetohexamide, Acetophenazine, Acetyl sulfisoxazole, Acetylcholine, Acetyldigitoxin, Acetyldigoxin, Acetylglycinamide chloral hydrate, Acetylsalicylic acid, Aclidinium, Acrivastine, Acyclovir, Adalimumab, Adenosine, Adinazolam, Adipiplon, Afatinib, Afelimomab, Agmatine, Agomelatine, AICA ribonucleotide, Ajmaline, Ajulemic acid, Alaproclate, Albendazole, Albiglutide, Albinterferon Alfa-2B, Alclometasone, Alcuronium, Aldosterone, Alectinib, Alfaxalone, Alfentanil, Alfuzosin, Alimemazine, Aliskiren, Allicin, Allobarbital, Allylestrenol, Almotriptan, Alogliptin, Alosetron, Aloxiprin, Alpelisib, Alphacetylmethadol, Alphaprodine, Alprazolam, Alprenolol, Alteplase, Aluminium acetoacetate, Aluminium glycinate, Aluminium phosphate, Aluminum hydroxide, Alverine, Amantadine, Ambrisentan, Amcinonide, Amediplase, AMG-222, Amifampridine, Amineptine, Aminophenazone, Aminophylline, Aminosalicylic acid, Amiodarone, Amisulpride, Amitriptyline, Amitriptylinoxide, Amlodipine, Amobarbital, Amodiaquine, Amoxapine, Amperozide, Amphetamine, Amprenavir, Amyl Nitrite, Anagliptin, Anagrelide, Anakinra, Anastrozole, Ancrod, Angiotensin 1-7, Aniracetam, Anisodamine, Anisotropine methylbromide, Anistreplase, Antazoline, Antipyrine, Antithrombin Alfa, Antithrombin III human, Apalutamide, APD791, Apixaban, Apomorphine, Apramycin, Apremilast, Aprepitant, Aprindine, Aprobarbital, Apronalide, Arachidonic Acid, Aranidipine, Arbaclofen Placarbil, Arbekacin, Ardeparin, Arformoterol, Argatroban, Aripiprazole, Aripiprazole lauroxil, Armodafinil, Arotinolol, Arsenic trioxide, Artemether, Artenimol, Articaine, Asenapine, Astaxanthin, Astemizole, Asunaprevir, Atazanavir, Atenolol, Atomoxetine, Atorvastatin, Atovaquone, Atracurium, Atracurium besylate, Atrasentan, Atropine, Avapritinib, Avasimibe, Avatrombopag, AVE9633, Axitinib, Azaperone, Azatadine, Azathioprine, AZD-3043, Azelastine, Azelnidipine, Azimilide, Azithromycin, Azosemide, Baclofen, Balaglitazone, Balsalazide, Bamifylline, Barbexaclone, Barbital, Baricitinib, Barnidipine, Batefenterol, Beclamide, Beclomethasone dipropionate, Bedaquiline, Belantamab mafodotin, Belinostat, Bemiparin, Benactyzine, Benazepril, Benazeprilat, Bencyclane, Bendamustine, Bendroflumethiazide, Benfluorex, Benidipine, Benmoxin, Benperidol, Bentazepam, Benzatropine, Benzbromarone, Benzhydrocodone, Benzilone, Benzocaine, Benzoctamine, Benzodiazepine, Benzphetamine, Benzquinamide, Benzthiazide, Benzyl alcohol, Benzylpenicillin, Bepridil, Beraprost, Berotralstat, beta-Naphthoflavone, Betamethasone, Betamethasone phosphate, Betaxolol, Bethanidine, Betrixaban, Bevantolol, Bevonium, Bexarotene, Bezafibrate, Bezitramide, Bicalutamide, Bicifadine, Bietaserpine, Bifemelane, Bifeprunox, Bilastine, Bimatoprost, Binimetinib, Biperiden, Biricodar, Bisegliptin, Bismuth subsalicylate, Bisoprolol, Bivalirudin, BL-1020, Black cohosh, Blonanserin, Boceprevir, Bopindolol, Bornaprine, Bortezomib, Bosentan, Bosutinib, Botulinum toxin type A, Botulinum Toxin Type B, BQ-123, Brefeldin A, Brentuximab vedotin, Bretylium, Brexanolone, Brexpiprazole, Brigatinib, Brilaroxazine, Brimonidine, Brinase, Brivaracetam, Brofaromine, Bromazepam, Bromisoval, Bromocriptine, Bromotheophylline, Bromperidol, Brompheniramine, Brotizolam, Bryostatin 1, Bucindolol, Buclizine, Budesonide, Buformin, Bufotenine, Bufuralol, Bufylline, Bumetanide, Bunaftine, Bupivacaine, Bupranolol, Buprenorphine, Bupropion, Buserelin, Buspirone, Busulfan, Butabarbital, Butalbital, Butaperazine, Butobarbital, Butorphanol, Butriptyline, Butylscopolamine, Butyrfentanyl, Cabazitaxel, Cabergoline, Cabozantinib, Cadralazine, Cafedrine, Caffeine, Camazepam, Camylofin, Canagliflozin, Canakinumab, Candesartan, Candesartan cilexetil, Candicidin, Candoxatril, Cangrelor, Cannabidiol, Cannabidivarin, Cannabinol, Capecitabine, Capmatinib, Capravirine, Capreomycin, Capsaicin, Captodiame, Captopril, Carbamazepine, Carbaspirin calcium, Carbinoxamine, Carbomycin, Carboxyamidotriazole, Carbromal, Carbutamide, Carfentanil, Carfentanil, C-11, Carfilzomib, Cariporide, Cariprazine, Carisbamate, Carisoprodol, Carmegliptin, Carmustine, Caroverine, Caroxazone, Carteolol, Carvedilol, Caspofungin, Cathinone, Celecoxib, Celiprolol, Cenobamate, Cepeginterferon alfa-2B, Cephalexin, Ceritinib, Cerivastatin, Cerlapirdine, Certolizumab pegol, Cethromycin, Cetirizine, Cevimeline, Chloral hydrate, Chloramphenicol, Chlorcyclizine, Chlordiazepoxide, Chlorhexadol, Chlormadinone, Chlormezanone, Chloroquine, Chlorothiazide, Chlorpheniramine, Chlorphenoxamine, Chlorproethazine, Chlorpromazine, Chlorpropamide, Chlorprothixene, Chlorsulfaquinoxaline, Chlorthalidone, Chlorzoxazone, Cholecalciferol, Cholecystokinin, Cholic Acid, Choline, Choline salicylate, Cibenzoline, Ciclesonide, Cicletanine, Ciglitazone, Cilansetron, Cilazapril, Cilnidipine, Cilostazol, Cimetidine, Cinacalcet, Cinazepam, Cinitapride, Cinnarizine, Cinolazepam, Cinoxacin, Ciprofloxacin, Cisapride, Cisatracurium, Cisplatin, Citalopram, Clarithromycin, Clemastine, Clevidipine, Clidinium, Clinafloxacin, Clindamycin, Clobazam, Clobetasol, Clobetasol propionate, Clobetasone, Clocortolone, Clocortolone acetate, Clofarabine, Clofazimine, Clofenamide, Clomethiazole, Clomifene, Clomipramine, Clomocycline, Clonazepam, Clonidine, Clopamide, Clopenthixol, Clopidogrel, Cloprednol, Cloprostenol, Cloranolol, Clorazepic acid, Clorexolone, Clorgiline, Clorindione, Clorsulon, Clothiapine, Clotiazepam, Cloxazolam, Clozapine, Cobicistat, Cobimetinib, Cocaine, Codeine, Colchicine, Colistimethate, Colistin, Coltuximab ravtansine, Conivaptan, Conjugated estrogens, Copanlisib, Corticotropin, Cortisone, Cortisone acetate, Cortivazol, Coumaphos, Coumarin, Crizotinib, Cryptenamine, CUDC-101, CUDC-907, Curcumin sulfate, Cyamemazine, Cyclandelate, Cyclizine, Cyclobarbital, Cyclobenzaprine, Cyclopentamine, Cyclopenthiazide, Cyclophosphamide, Cyclopropane, Cyclosporine, Cyclothiazide, Cycrimine, Cymarin, Cyproheptadine, Cyproterone acetate, Cytarabine, Dabigatran, Dabigatran etexilate, Dabrafenib, Dacarbazine, Daclatasvir, Dacomitinib, Dactinomycin, Dalfampridine, Dalteparin, Danaparoid, Danazol, Dantrolene, Dapagliflozin, Dapoxetine, Dapsone, Darexaban, Darifenacin, Darodipine, Darolutamide, Darunavir, Dasabuvir, Dasatinib, Daunorubicin, Deanol, Debrisoquine, Decamethonium, Deferasirox, Defibrotide, Deflazacort, Degarelix, Delafloxacin, Delamanid, Delapril, Delavirdine, Delorazepam, Demeclocycline, Demegestone, Deramciclane, Dersalazine, Deserpidine, Desflurane, Desipramine, Desirudin, Deslanoside, Desloratadine, Desmoteplase, Desogestrel, Desomorphine, Desonide, Desoximetasone, Desvenlafaxine, Detomidine, Deutetrabenazine, Dexamethasone, Dexamethasone isonicotinate, Dexbrompheniramine, Dexchlorpheniramine, Dexchlorpheniramine maleate, Dexetimide, Dexfenfluramine, Dexibuprofen, Dexlansoprazole, Dexloxiglumide, Dexmedetomidine, Dexmethylphenidate, Dexniguldipine, Dexpropranolol, Dexrabeprazole, Dextofisopam, Dextran, Dextroamphetamine, Dextromethorphan, Dextromoramide, Dextropropoxyphene, Dexverapamil, Dezocine, Diacerein, Diamorphine, Diazepam, Diazoxide, Dibenzepin, Dichloralphenazone, Dichlorvos, Diclofenac, Diclofenamide, Dicoumarol, Dicyclomine, Dienogest, Diethyl ether, Diethylnorspermine, Diethylpropion, Diethylstilbestrol, Difemerine, Difenoxin, Diflorasone, Difloxacin, Diflunisal, Difluocortolone, Difluprednate, Digitoxin, Digoxin, Dihexyverine, Dihydralazine, Dihydrocodeine, Dihydroergocornine, Dihydroergocristine, Dihydroergocryptine, Dihydroergotamine, Dihydroetorphine, Dihydromorphine, Dihydrostreptomycin, Diltiazem, Dimenhydrinate, Dimetacrine, Dimethyl sulfoxide, Dimethyltryptamine, Dimetindene, Dinoprostone, Diphemanil, Diphenadione, Diphenhydramine, Diphenidol, Diphenoxylate, Dipyridamole, Dirithromycin, Disopyramide, Disulfiram, Ditazole, Ditiocarb, Dixyrazine, Docetaxel, Doconexent, Dofetilide, Dolasetron, Dolutegravir, Domoic Acid, Domperidone, Donepezil, Dopamine, Doramectin, Doravirine, Dorzolamide, Dosulepin, Dotarizine, Dovitinib, Doxacurium, Doxazosin, Doxefazepam, Doxepin, Doxofylline, Doxorubicin, Doxycycline, Doxylamine, DPDPE, Dronabinol, Dronedarone, Droperidol, Drospirenone, Drotebanol, Drotrecogin alfa, Dulaglutide, Duloxetine, Dutasteride, Dutogliptin, Duvelisib, Dyclonine, Dyphylline, Ebastine, Ecopipam, Edetate calcium disodium anhydrous, Edetic acid, Edivoxetine, Edoxaban, Efavirenz, Efonidipine, Elacridar, Elagolix, Elbasvir, Eletriptan, Elexacaftor, Eliglustat, Eltanolone, Eltoprazine, Eltrombopag, Eluxadoline, Emapalumab, Emedastine, Emepronium, Emetonium iodide, Emopamil, Empagliflozin, Emylcamate, Enalapril, Enalaprilat, Enasidenib, Encainide, Enclomiphene, Encorafenib, Endralazine, Enflurane, Enfortumab vedotin, Englitazone, Enoxacin, Enoxaparin, Enrofloxacin, Entacapone, Entecavir, Entinostat, Entrectinib, Enzalutamide, Epanolol, Eperisone, Ephedra sinica root, Epinastine, Epinephrine, Epitizide, Eplerenone, Eplivanserin, Epofolate, Epoprostenol, Epothilone D, Eprinomectin, Eprosartan, Erdafitinib, Ergoloid mesylate, Ergometrine, Ergotamine, Eribulin, Erlotinib, Ertugliflozin, Erythromycin, Esatenolol, Escitalopram, Esketamine, Eslicarbazepine, Eslicarbazepine acetate, Esmirtazapine, Esmolol, Esomeprazole, Esreboxetine, Estazolam, Estradiol, Estradiol acetate, Estradiol benzoate, Estradiol cypionate, Estradiol dienanthate, Estradiol valerate, Estrone, Estrone sulfate, Eszopiclone, Etacrynic acid, Etamiphylline, Etanautine, Etanercept, Ethadione, Ethanol, Ethchlorvynol, Ethinylestradiol, Ethosuximide, Ethotoin, Ethoxzolamide, Ethyl biscoumacetate, Ethyl loflazepate, Ethylmorphine, Ethynodiol diacetate, Etifoxine, Etiracetam, Etizolam, Etodolac, Etomidate, Etonogestrel, Etoperidone, Etoposide, Etoricoxib, Etorphine, Etravirine, Etybenzatropine, Etynodiol, Everolimus, Evogliptin, Exenatide, Ezetimibe, Ezogabine, Fabomotizole, Famciclovir, Famotidine, Famphur, Farnesyl diphosphate, Farnesyl thiopyrophosphate, Fasudil, Favipiravir, Fazadinium bromide, Febarbamate, Fedratinib, Felbamate, Felodipine, Fencamfamin, Fendiline, Fenethylline, Fenfluramine, Fenofibrate, Fenoldopam, Fenpiverinium, Fenquizone, Fentanyl, Fenthion, Fenyramidol, Ferulic acid, Fesoterodine, Fexofenadine, Fibrinolysin, Fimasartan, Finasteride, Fish oil, Flavoxate, Flecainide, Fleroxacin, Flibanserin, Floxuridine, Fluanisone, Fluclorolone, Fluconazole, Fludiazepam, Fludrocortisone, Fluindione, Flumequine, Flumethasone, Flunarizine, Flunisolide, Flunitrazepam, Fluocinolone acetonide, Fluocinonide, Fluocortin, Fluocortolone, Fluorometholone, Fluorouracil, Fluoxetine, Fluoxymesterone, Flupentixol, Fluperolone, Fluphenazine, Fluprednidene, Fluprednidene acetate, Fluprednisolone, Flurandrenolide, Flurazepam, Flurbiprofen, Flurithromycin, Fluspirilene, Flutamide, Fluticasone, Fluticasone furoate, Fluticasone propionate, Fluvastatin, Fluvoxamine, Fondaparinux, Formocortal, Formoterol, Fosamprenavir, Fosaprepitant, Foscarnet, Fosinopril, Fosinoprilat, Fosphenytoin, Fospropofol, Fostemsavir, Framycetin, Frovatriptan, Furafylline, Furazolidone, Furosemide, Fusidic acid, Gabapentin, Gabapentin enacarbil, Gabexate, Gaboxadol, Gadobenic acid, Gadoxetic acid, Galantamine, Gallamine, Gallamine triethiodide, Gallopamil, gamma-Hydroxybutyric acid, Ganciclovir, Gantacurium, Garenoxacin, Gastric inhibitory polypeptide, Gatifloxacin, Gedocarnil, Gefitinib, Gemcitabine, Gemfibrozil, Gemifloxacin, Gemigliptin, Geneticin, Genistein, Gentamicin, Gentamicin C1a, Gepirone, Geranylgeranyl diphosphate, Gestodene, Gestrinone, Gilteritinib, Gimatecan, Ginkgo biloba, Gitoformate, Givinostat, Givosiran, Glasdegib, Glecaprevir, Glibornuride, Gliclazide, Glimepiride, Glipizide, Gliquidone, Glisoxepide, GLPG-0492, Glutethimide, Glyburide, Glycerol phenylbutyrate, Glycopyrronium, Glymidine, Golimumab, Goserelin, Gosogliptin, Gossypol, Granisetron, Grapiprant, Grazoprevir, Grepafloxacin, Griseofulvin, GTS-21, Guacetisal, Guanabenz, Guanadrel, Guanazodine, Guanethidine, Guanfacine, Guanidine, Guanine, Guanoclor, Guanoxabenz, Guanoxan, Guar gum, GW842166, Halazepam, Halcinonide, Halofantrine, Halometasone, Haloperidol, Halothane, Harmaline, Heparin, Heptabarbital, Hesperetin, Hexafluronium, Hexamethonium, Hexapropymate, Hexobarbital, Hexocyclium, Histamine, Histrelin, Homatropine methylbromide, Hydracarbazine, Hydralazine, Hydrochlorothiazide, Hydrocodone, Hydrocortisone, Hydrocortisone aceponate, Hydrocortisone acetate, Hydrocortisone butyrate, Hydrocortisone cypionate, Hydrocortisone phosphate, Hydrocortisone probutate, Hydrocortisone succinate, Hydrocortisone valerate, Hydroflumethiazide, Hydromorphone, Hydroxychloroquine, Hydroxyfasudil, Hydroxyprogesterone caproate, Hydroxyurea, Hydroxyzine, Hygromycin B, Hyoscyamine, Hypericin, Hypoxanthine, Ibandronate, Ibipinabant, Ibrutinib, Ibuprofen, Ibutilide, Icotinib, Idalopirdine, Idarubicin, Idelalisib, Idraparinux, Ifenprodil, Iferanserin, Ifosfamide, Iloperidone, Iloprost, Imagabalin, Imatinib, Imidafenacin, Imidapril, Imipramine, Imipramine oxide, Indacaterol, Indalpine, Indapamide, Indenolol, Indinavir, Indiplon, Indisulam, Indomethacin, Indoramin, Infliximab, Inotersen, Inotuzumab ozogamicin, Insulin aspart, Insulin beef, Insulin degludec, Insulin detemir, Insulin glargine, Insulin glulisine, Insulin human, Insulin lispro, Insulin peglispro, Insulin pork, Insulin tregopil, Interferon alfa, Interferon alfa-2a, Recombinant, Interferon alfa-2b, Interferon alfa-2c, Interferon alfa-n1, Interferon alfa-n3, Interferon alfacon-1, Interferon beta-1a, Interferon beta-1b, Interferon gamma-1b, Ipecac, Ipragliflozin, Ipratropium, Iprazochrome, Iprindole, Iproclozide, Iproniazid, Irbesartan, Irinotecan, Isavuconazole, Isavuconazonium, Isepamicin, Isocarboxazid, Isoflurane, Isometheptene, Isoniazid, Isopropamide, Isosorbide, Isosorbide dinitrate, Isosorbide mononitrate, Isradipine, Istradefylline, Itraconazole, Ivabradine, Ivacaftor, Ivosidenib, Ixabepilone, Ixazomib, JNJ-26489112, Josamycin, Kanamycin, Ketamine, Ketanserin, Ketazolam, Ketobemidone, Ketoconazole, Ketoprofen, Ketorolac, Ketotifen, Kitasamycin, KOS-1584, Labetalol, Lacidipine, Lacosamide, Lamivudine, Lamotrigine, Lanatoside C, Landiolol, Lanicemine, Laniquidar, Lanreotide, Lansoprazole, Lapatinib, Larotrectinib, Lasmiditan, Ledipasvir, Lefamulin, Leflunomide, Lemborexant, Lenvatinib, Lepirudin, Lercanidipine, Lesinurad, Letaxaban, Letermovir, Letrozole, Leuprolide, Levacetylmethadol, Levamlodipine, Levetiracetam, Levobetaxolol, Levobupivacaine, Levocabastine, Levocetirizine, Levodopa, Levofloxacin, Levomenthol, Levomilnacipran, Levonorgestrel, Levorphanol, Levosalbutamol, Levosimendan, Levothyroxine, Licofelone, Lidocaine, Lidoflazine, Linagliptin, Lincomycin, Linezolid, Linsidomine, Liothyronine, Liotrix, Lipoic acid, Liraglutide, Lisdexamfetamine, Lisinopril, Lisofylline, Lisuride, Lithium carbonate, Lithium cation, Lixisenatide, Lobeglitazone, Lobucavir, Lofentanil, Lofepramine, Lofexidine, Lomefloxacin, Lomerizine, Lomitapide, Lonafarnib, Lonidamine, Loperamide, Lopinavir, Loprazolam, Lorajmine, Loratadine, Lorazepam, Lorcainide, Lorcaserin, Lorlatinib, Lormetazepam, Lornoxicam, Lorpiprazole, Lortalamine, Lorvotuzumab mertansine, Losartan, Loteprednol, Lovastatin, Loxapine, Luliconazole, Lumacaftor, Lumateperone, Lumefantrine, Lumiracoxib, Lurasidone, Lusutrombopag, Lymecycline, Lynestrenol, Lysergic acid diethylamide, m-Chlorophenylpiperazine, Macimorelin, Macitentan, Magnesium, Magnesium acetate, Magnesium acetate tetrahydrate, Magnesium Aluminum Silicate, Magnesium aspartate, Magnesium carbonate, Magnesium cation, Magnesium chloride, Magnesium citrate, Magnesium gluconate, Magnesium glycinate, Magnesium hydroxide, Magnesium orotate, Magnesium oxide, Magnesium peroxide, Magnesium phosphate, Magnesium silicate, Magnesium stearate, Magnesium sulfate, Magnesium trisilicate, Manidipine, Mannitol, Maprotiline, Mazaticol, Mazindol, Mebanazine, Mebeverine, Mebicar, Mebutamate, Mebutizide, Mecamylamine, Mecasermin, Meclizine, Medazepam, Medetomidine, Medical Cannabis, Medifoxamine, Medroxyprogesterone acetate, Medrysone, Mefenamic acid, Mefloquine, Mefruside, Megestrol acetate, Melagatran, Melatonin, Melengestrol, Melengestrol acetate, Melitracen, Meloxicam, Melperone, Memantine, Menadione, Mepartricin, Mepenzolate, Meperidine, Mephenoxalone, Mephenytoin, Mepindolol, Meprednisone, Meprobamate, Meptazinol, Mepyramine, Mequitazine, Mercaptopurine, Mesalazine, Mesoridazine, Mesterolone, Mestranol, Metacycline, Metahexamide, Metamfetamine, Metaxalone, Metergoline, Metformin, Methadone, Methadyl acetate, Methantheline, Methapyrilene, Methaqualone, Metharbital, Methazolamide, Methimazole, Methocarbamol, Methohexital, Methoserpidine, Methotrexate, Methotrimeprazine, Methoxsalen, Methoxyflurane, Methscopolamine, Methscopolamine bromide, Methsuximide, Methyclothiazide, Methyl salicylate, Methyldopa, Methylene blue, Methylpentynol, Methylphenobarbital, Methylprednisolone, Methylprednisolone aceponate, Methylprednisolone hemisuccinate, Methylprednisone, Methyltestosterone, Methyprylon, Methysergide, Meticrane, Metildigoxin, Metipranolol, Metixene, Metoclopramide, Metocurine, Metocurine iodide, Metolazone, Metoprolol, Metreleptin, Metronidazole, Metyrosine, Mexiletine, Mianserin, Mibefradil, Miconazole, Midazolam, Midecamycin, Midomafetamine, Midostaurin, Mifepristone, Miglitol, Milnacipran, Minaprine, Minocycline, Minoxidil, Miocamycin, Mirabegron, Mirtazapine, Mirvetuximab Soravtansine, Mitemcinal, Mitiglinide, Mivacurium, Mizolastine, MK-212, MMDA, Mocetinostat, Moclobemide, Modafinil, Moexipril, Molindone, Mometasone, Mometasone furoate, Montelukast, Monteplase, Moperone, Moricizine, Morphine, Mosapramine, Mosapride, Moxifloxacin, Moxonidine, MRK-409, Muraglitazar, Muzolimine, Mycophenolate mofetil, N-(2-hydroxybenzyl)-2,5-dimethoxy-4-cyanophenylethylamine, Nabilone, Nabiximols, Nabumetone, Nadolol, Nadroparin, Nafamostat, Nafcillin, Naftidrofuryl, Naftopidil, Nalbuphine, Nalidixic acid, Naloxegol, Naltrexone, Naluzotan, Nandrolone, Nandrolone decanoate, Nandrolone phenpropionate, Naproxen, Naratriptan, Naronapride, Nateglinide, NBI-6024, Neamine, Nebivolol, Nefazodone, Nefiracetam, Nelfinavir, Nemonoxacin, Neocitrullamon, Neomycin, Neosaxitoxin, Neratinib, Netilmicin, Netoglitazone, Netupitant, Nevirapine, Niacin, Nialamide, Niaprazine, Nicardipine, Nicergoline, Niclosamide, Nicomorphine, Nicorandil, Nicotine, Nifedipine, Niguldipine, Nilotinib, Niludipine, Nilutamide, Nilvadipine, Nimesulide, Nimodipine, Nintedanib, Nisoldipine, Nisoxetine, Nitrazepam, Nitrendipine, Nitric Oxide, Nitroaspirin, Nitrofurantoin, Nitroglycerin, Nitroprusside, Nitrous oxide, Nizofenone, NN344, Nomegestrol, Nomegestrol acetate, Nomifensine, Nordazepam, Norelgestromin, Norepinephrine, Norethindrone enanthate, Norethisterone, Norethynodrel, Norfloxacin, Norgestimate, Norgestrel, Norgestrienone, Normethadone, Nortriptyline, Noscapine, Nylidrin, Obeticholic acid, Ocinaplon, Octamoxin, Octreotide, Octylphenoxy polyethoxyethanol, Odanacatib, Ofloxacin, Olanzapine, Olaparib, Oleandomycin, Oleandrin, Oliceridine, Olmesartan, Olodaterol, Olsalazine, Omadacycline, Omapatrilat, Omarigliptin, Ombitasvir, Omeprazole, Ondansetron, ONT-093, Opicapone, Opipramol, Opium, Orbifloxacin, Oritavancin, Ormeloxifene, Orphenadrine, Orvepitant, Osanetant, Osilodrostat, Osimertinib, Ospemifene, Otamixaban, Otilonium, Ouabain, Oxaflozane, Oxaliplatin, Oxamniquine, Oxandrolone, Oxaprotiline, Oxatomide, Oxazepam, Oxazepam acetate, Oxcarbazepine, Oxiracetam, Oxitriptan, Oxitropium, Oxolinic acid, Oxprenolol, Oxtriphylline, Oxybutynin, Oxycodone, Oxymetholone, Oxymorphone, Oxypertine, Oxyphencyclimine, Oxyphenonium, Oxytetracycline, Oxytocin, Ozanimod, p-Coumaric acid, Paclitaxel, Pagoclone, Palbociclib, Paliperidone, Palmidrol, Palonosetron, Pancuronium, Panobinostat, Pantoprazole, Papaverine, Paraldehyde, Paramethadione, Paramethasone, Parecoxib, Pargyline, Paritaprevir, Parnaparin, Paromomycin, Paroxetine, Pasireotide, Patupilone, Pazopanib, Pazufloxacin, PCS-499, Pefloxacin, Peginterferon alfa-2a, Peginterferon alfa-2b, Peginterferon beta-1a, Pegvisomant, Peldesine, Pemetrexed, Penbutolol, Penciclovir, Penfluridol, Penicillamine, Penimepicycline, Pentamidine, Pentazocine, Penthienate, Pentifylline, Pentobarbital, Pentolinium, Pentosan polysulfate, Pentoxifylline, Peppermint oil, Perampanel, Perazine, Perflutren, Pergolide, Perhexiline, Periciazine, Perindopril, Perindoprilat, Perospirone, Perphenazine, Perphenazine enanthate, Peruvoside, Pexidartinib, Phenacemide, Phenacetin, Phenazocine, Phenazopyridine, Phencyclidine, Phenelzine, Phenethylamine, Pheneturide, Phenformin, Phenglutarimide, Phenibut, Phenindione, Pheniprazine, Pheniramine, Phenobarbital, Phenoperidine, Phenoxybenzamine, Phenoxypropazine, Phenprobamate, Phenprocoumon, Phensuximide, Phentermine, Phentolamine, Phenyl aminosalicylate, Phenylbutazone, Phenylbutyric acid, Phenylephrine, Phenytoin, Phosmet, Phthalylsulfathiazole, Pibrentasvir, Piclozotan, Pilsicainide, Pimavanserin, Pimozide, Pinacidil, Pinaverium, Pinazepam, Pindolol, Pioglitazone, Pipamperone, Pipecuronium, Pipemidic acid, Pipenzolate, Piperacillin, Piperaquine, Piperazine, Piperidolate, Pipotiazine, Pirenzepine, Piretanide, Pirfenidone, Piritramide, Pirlindole, Piromidic acid, Piroxicam, Pitavastatin, Pitolisant, Pivagabine, Pivhydrazine, Pizotifen, Plazomicin, Poldine, Polythiazide, Pomalidomide, Ponatinib, Posaconazole, Potassium citrate, Pracinostat, Practolol, Prajmaline, Pralsetinib, Pramipexole, Pramlintide, Pranlukast, Prasterone sulfate, Prasugrel, Pravastatin, Prazepam, Praziquantel, Prazosin, Prednicarbate, Prednisolone, Prednisolone acetate, Prednisolone hemisuccinate, Prednisolone phosphate, Prednisone, Prednisone acetate, Prednylidene, Pregabalin, Prenylamine, Pridinol, Prifinium, Prilocaine, Primaquine, Primidone, Probenecid, Probucol, Procainamide, Procaine, Procarbazine, Prochlorperazine, Procyclidine, Profenamine, Progabide, Progesterone, Proguanil, Promazine, Promethazine, Propacetamol, Propafenone, Propanidid, Propantheline, Propentofylline, Propiomazine, Propiopromazine, Propiverine, Propofol, Propranolol, Proscillaridin, Protein C, Protein S human, Prothipendyl, Protriptyline, Proxibarbal, Proxyphylline, Prucalopride, Prulifloxacin, PRX-08066, Pseudoephedrine, Psilocybin, Puromycin, Pyrantel, Pyrazolam, Pyrimethamine, Pyrithyldione, Quazepam, Quercetin, Quetiapine, Quinacrine, Quinapril, Quinaprilat, Quinethazone, Quingestanol, Quinidine, Quinupramine, R,S-Warfarin alcohol, Rabeprazole, Raclopride, Raloxifene, Ramelteon, Ramipril, Ramiprilat, Ramosetron, Ranitidine, Ranolazine, Rapacuronium, Rasagiline, Rauwolfia serpentina root, Reboxetine, Regorafenib, Relugolix, Remacemide, Remdesivir, Remifentanil, Remikiren, Remimazolam, Remogliflozin etabonate, Remoxipride, Renzapride, Repaglinide, Repinotan, Reposal, Rescinnamine, Reserpine, Resveratrol, Retapamulin, Reteplase, Revefenacin, Reviparin, Rhein, Ribociclib, Ribostamycin, Ricolinostat, Ridaforolimus, Rifabutin, Rifampicin, Rifamycin, Rifapentine, Rifaximin, Rilmenidine, Rilonacept, Rilpivirine, Riluzole, Rimegepant, Rimexolone, Rimonabant, Riociguat, Ripretinib, Risperidone, Ritanserin, Ritonavir, Rivaroxaban, Rivoglitazone, Rizatriptan, Rociverine, Rocuronium, Rofecoxib, Roflumilast, Rokitamycin, Rolapitant, Rolipram, Rolitetracycline, Romidepsin, Romifidine, Ropeginterferon alfa-2b, Ropinirole, Ropivacaine, Rosiglitazone, Rosoxacin, Rosuvastatin, Rotigotine, Roxithromycin, Rucaparib, Rufinamide, Rufloxacin, Rupatadine, Rutin, Ruxolitinib, S-Ethylisothiourea, S,R-Warfarin alcohol, Safinamide, Safrazine, Sagopilone, Salbutamol, Salicylic acid, Salmeterol, Salvia miltiorrhiza root, Salvinorin A, Saprisartan, Saquinavir, Sarafloxacin, Sarecycline, Saredutant, Sarpogrelate, Saruplase, Satralizumab, Saxagliptin, Scopolamine, Secobarbital, Secukinumab, Segesterone acetate, Selamectin, Selegiline, Seletracetam, Selexipag, Selpercatinib, Selumetinib, Semaglutide, Semuloparin, Seproxetine, Seratrodast, Serotonin, Sertindole, Sertraline, Setrobuvir, Sevoflurane, Sibutramine, Sildenafil, Silodosin, Siltuximab, Simendan, Simeprevir, Simvastatin, Siponimod, Sirolimus, Sisomicin, Sitafloxacin, Sitagliptin, Sitaxentan, SLV319, Sodium citrate, Sodium oxybate, Sofosbuvir, Solifenacin, Solithromycin, Solriamfetol, Somapacitan, Sonidegib, Sorafenib, Sotagliflozin, Sotalol, Sparfloxacin, Sparteine, Spermidine, Spermine, Spirapril, Spironolactone, St. John's Wort, Stanozolol, Stiripentol, Streptokinase, Streptomycin, Streptozocin, Styramate, Succinylcholine, Succinylsulfathiazole, Sucralfate, Sufentanil, Sulfachlorpyridazine, Sulfacytine, Sulfadiazine, Sulfadicramide, Sulfadimethoxine, Sulfadoxine, Sulfaethoxypyridazine, Sulfaguanidine, Sulfaisodimidine, Sulfamazone, Sulfamerazine, Sulfameter, Sulfamethazine, Sulfamethizole, Sulfamethoxazole, Sulfamethoxypyridazine, Sulfametomidine, Sulfametopyrazine, Sulfamoxole, Sulfanitran, Sulfaperin, Sulfaphenazole, Sulfapyridine, Sulfaquinoxaline, Sulfasalazine, Sulfathiourea, Sulfatolamide, Sulfinpyrazone, Sulfisoxazole, Sulodexide, Sulpiride, Sulthiame, Sultopride, Sumatriptan, Sunitinib, Surinabant, Suvorexant, Tacrine, Tacrolimus, Tadalafil, Tafenoquine, Talazoparib, Talbutal, Talinolol, Talopram, Tamoxifen, Tamsulosin, Tandospirone, Tandutinib, Tapentadol, Taranabant, Tariquidar, Tasimelteon, Taspoglutide, Taurocholic acid, Tazarotene, Tazemetostat, TD-8954, Technetium Tc-99m ciprofloxacin, Technetium Tc-99m mebrofenin, Technetium Tc-99m sestamibi, Tedisamil, Tegafur, Tegaserod, Telaprevir, Telavancin, Telithromycin, Telmisartan, Temafloxacin, Temazepam, Temefos, Temocapril, Temsirolimus, Tenamfetamine, Tenecteplase, Teneligliptin, Teniposide, Tenofovir, Tenofovir alafenamide, Tenofovir disoproxil, Tenoxicam, Teprotumumab, Terazosin, Terbinafine, Terbutaline, Terfenadine, Teriflunomide, Terlipressin, Terodiline, Tertatolol, Tesmilifene, Testosterone, Testosterone cypionate, Testosterone enanthate, Testosterone propionate, Testosterone undecanoate, Tetrabenazine, Tetracycline, Tetrahydrocannabivarin, Tetrahydropalmatine, Tetrandrine, Tetrazepam, Tetrodotoxin, Tezacaftor, Thalidomide, Theobromine, Theodrenaline, Theophylline, Thiabendazole, Thiamine, Thiamylal, Thiazinam, Thiethylperazine, Thiocolchicoside, Thiopental, Thiopropazate, Thioproperazine, Thioridazine, Thiosalicylic acid, Thiotepa, Thiothixene, Thonzylamine, Thyroid, porcine, Thyrotropin alfa, Tiagabine, Tianeptine, Tiapride, Ticagrelor, Ticlopidine, Tiemonium iodide, Tienilic acid, Tigecycline, Tildipirosin, Tiletamine, Tilidine, Tilmicosin, Timepidium, Timolol, Tinzaparin, Tioclomarol, Tiotropium, Tipiracil, Tipranavir, Tiratricol, Tirzepatide, Tixocortol, Tizanidine, Tobramycin, Tocainide, Tocilizumab, Tocopherylquinone, Tofacitinib, Tofisopam, Tofogliflozin, Tolazamide, Tolazoline, Tolbutamide, Tolcapone, Tolfenamic acid, Tolonidine, Toloxatone, Tolperisone, Tolterodine, Tolvaptan, Topiramate, Topiroxostat, Topotecan, Torasemide, Toremifene, Trabectedin, Tramadol, Trametinib, Tramiprosate, Trandolapril, Tranilast, Tranylcypromine, Trastuzumab emtansine, Travoprost, Trazodone, Treprostinil, Trestolone, Tretinoin, Triamcinolone, Triamterene, Triazolam, Tricaine, Trichlormethiazide, Trichloroethylene, Triclabendazole, Triclofos, Tridihexethyl, Trifluoperazine, Trifluperidol, Triflupromazine, Triflusal, Trihexyphenidyl, Trilostane, Trimazosin, Trimebutine, Trimethadione, Trimethaphan, Trimethobenzamide, Trimethoprim, Trimipramine, Tripelennamine, Triprolidine, Triptolide, Triptorelin, Troglitazone, Trolamine salicylate, Troleandomycin, Tropatepine, Tropisetron, Trospium, Trovafloxacin, Troxerutin, Tryptophan, Tubocurarine, Tucatinib, Tucidinostat, Tylosin, Tylvalosin, Ubidecarenone, Ubrogepant, Udenafil, Ulipristal, Ulobetasol, Umeclidinium, Unoprostone, Urapidil, Urethane, Uric acid, Urokinase, Vabicaserin, Vadimezan, Valbenazine, Valdecoxib, Valnoctamide, Valomaciclovir, Valproic acid, Valpromide, Valsartan, Valspodar, Vancomycin, Vandetanib, Vardenafil, Varenicline, Vecuronium, Velpatasvir, Vemurafenib, Venetoclax, Venlafaxine, Veralipride, Verapamil, Vernakalant, Vicriviroc, Vigabatrin, Vilanterol, Vilazodone, Vildagliptin, Viloxazine, Vinbarbital, Vinblastine, Vincamine, Vincristine, Vindesine, Vinflunine, Vinorelbine, Vinpocetine, Vinyl ether, Vinylbital, Viomycin, Vismodegib, Vitamin D, Voglibose, Vorapaxar, Voriconazole, Vorinostat, Vortioxetine, Voxelotor, Voxilaprevir, Warfarin, WIN 55212-2, Wortmannin, Xanthine, Ximelagatran, Xipamide, Xylazine, Xylometazoline, YKP-1358, Yohimbine, Zafirlukast, Zaleplon, Zaltoprofen, Zanubrutinib, Ziconotide, Zidovudine, Zileuton, Zimelidine, Zinc citrate, Ziprasidone, Zofenopril, Zolazepam, Zolmitriptan, Zolpidem, Zonisamide, Zopiclone, Zosuquidar, Zotepine, Zuclopenthixol" />
          <attvalue for="13" value="Quinine" />
          <attvalue for="14" value="https://www.drugbank.ca/structures/DB00468/image.svg" />
          <attvalue for="15" value="Drug" />
          <attvalue for="16" value="2" />
          <attvalue for="17" value="0.0013736263736263737" />
          <attvalue for="18" value="9.440731090215627e-07" />
          <attvalue for="19" value="6.576588859589187e-78" />
          <attvalue for="20" value="0" />
          <attvalue for="21" value="125" />
          <attvalue for="22" value="#FC5F67" />
          <attvalue for="23" value="#FB3640" />
        </attvalues>
      </node>
      <node id="Platelet glycoprotein IX" label="Platelet glycoprotein IX">
        <attvalues>
          <attvalue for="24" value="GP9" />
          <attvalue for="0" value="P14770" />
          <attvalue for="25" value="3REZ" />
          <attvalue for="26" value="Humans" />
          <attvalue for="27" value="Not Available" />
          <attvalue for="28" value="Not Available" />
          <attvalue for="29" value="Membrane" />
          <attvalue for="30" value="GP1BA, GP5, VWF, GP1BB" />
          <attvalue for="31" value="Blood Coagulation Disorders, Blood Platelet Disorders, Cerebrovascular accident, MYELODYSPLASTIC SYNDROME" />
          <attvalue for="32" value="Quinine" />
          <attvalue for="33" value="https://www.drugbank.ca/polypeptides/P14770" />
          <attvalue for="13" value="Platelet glycoprotein IX" />
          <attvalue for="14" value="https://cdn.rcsb.org/images/structures/re/3rez/3rez_assembly-1.jpeg" />
          <attvalue for="15" value="Target" />
          <attvalue for="16" value="1" />
          <attvalue for="17" value="0.0009157509157509158" />
          <attvalue for="18" value="0.0" />
          <attvalue for="19" value="4.650350579691417e-78" />
          <attvalue for="20" value="0" />
          <attvalue for="21" value="0" />
          <attvalue for="22" value="#12EAEA" />
          <attvalue for="23" value="#0EBEBE" />
        </attvalues>
      </node>
      <node id="Intermediate conductance calcium-activated potassium channel protein 4" label="Intermediate conductance calcium-activated potassium channel protein 4">
        <attvalues>
          <attvalue for="24" value="KCNN4" />
          <attvalue for="0" value="O15554" />
          <attvalue for="25" value="6CNN" />
          <attvalue for="26" value="Humans" />
          <attvalue for="27" value="Ion channel" />
          <attvalue for="28" value="Voltage-gated ion channel" />
          <attvalue for="29" value="Cell membrane" />
          <attvalue for="30" value="KCNMA1" />
          <attvalue for="31" value="Malignant Neoplasms, Cardiovascular Diseases, Diabetes Mellitus, Endometrial Neoplasms, Inflammatory Bowel Diseases, Neoplasms, Vascular Diseases, Primary malignant neoplasm" />
          <attvalue for="32" value="Halothane, Clotrimazole, Quinine, Procaine, Trimebutine, Miconazole" />
          <attvalue for="33" value="https://www.drugbank.ca/polypeptides/O15554" />
          <attvalue for="13" value="Intermediate conductance calcium-activated potassium channel protein 4" />
          <attvalue for="14" value="https://cdn.rcsb.org/images/structures/cn/6cnn/6cnn_assembly-1.jpeg" />
          <attvalue for="15" value="Target" />
          <attvalue for="16" value="1" />
          <attvalue for="17" value="0.0009157509157509158" />
          <attvalue for="18" value="0.0" />
          <attvalue for="19" value="4.650350579691417e-78" />
          <attvalue for="20" value="0" />
          <attvalue for="21" value="0" />
          <attvalue for="22" value="#12EAEA" />
          <attvalue for="23" value="#0EBEBE" />
        </attvalues>
      </node>
      <node id="Camostat" label="Camostat">
        <attvalues>
          <attvalue for="0" value="DB13729" />
          <attvalue for="1" value="CN(C)C(=O)COC(=O)CC1=CC=C(C=C1)OC(=O)C2=CC=C(C=C2)N=C(N)N" />
          <attvalue for="2" value="B" />
          <attvalue for="3" value="B02" />
          <attvalue for="4" value="B02A" />
          <attvalue for="5" value="B02AB" />
          <attvalue for="6" value="B02AB04" />
          <attvalue for="7" value="Trypsin-1, Transmembrane protease serine 2, Suppressor of tumorigenicity 14 protein, Cholecystokinin" />
          <attvalue for="8" value="" />
          <attvalue for="9" value="" />
          <attvalue for="10" value="" />
          <attvalue for="11" value="Enzyme, Enzyme, Enzyme, Secreted protein" />
          <attvalue for="12" value="Albutrepenonacog alfa, Alpha-1-proteinase inhibitor, Aminocaproic acid, Aminomethylbenzoic acid, Andexanet alfa, Anti-inhibitor coagulant complex, Antihemophilic Factor (Recombinant), PEGylated, Antihemophilic factor human, Antihemophilic factor, human recombinant, Aprotinin, Beroctocog alfa, Calcium, Calcium acetate, Calcium carbonate, Calcium cation, Calcium chloride, Calcium citrate, Calcium gluconate, Calcium Phosphate, Calcium threonate, Catridecacog, Coagulation Factor IX (Recombinant), Coagulation Factor IX Human, Coagulation factor VII human, Coagulation factor VIIa Recombinant Human, Coagulation factor X human, Damoctocog alfa pegol, Eftrenonacog alfa, Emicizumab, Factor IX Complex (Human), Factor XIII (human), Fibrinogen human, Formic acid, Hydrogen peroxide, Kallidinogenase, Menadione, Moroctocog alfa, Nonacog beta pegol, Pantothenic acid, Platelet Activating Factor, Prothrombin, Rusalatide acetate, Susoctocog alfa, Tranexamic acid, Trenonacog alfa, Tretinoin, Turoctocog alfa, Turoctocog alfa pegol, Vatreptacog alfa, Von Willebrand Factor Human" />
          <attvalue for="13" value="Camostat" />
          <attvalue for="14" value="https://www.drugbank.ca/structures/DB13729/image.svg" />
          <attvalue for="15" value="Drug" />
          <attvalue for="16" value="4" />
          <attvalue for="17" value="0.10057173854602712" />
          <attvalue for="18" value="0.0034241531664212076" />
          <attvalue for="19" value="5.710799957164065e-08" />
          <attvalue for="20" value="0" />
          <attvalue for="21" value="185" />
          <attvalue for="22" value="#FC5F67" />
          <attvalue for="23" value="#FB3640" />
        </attvalues>
      </node>
      <node id="Transmembrane protease serine 2" label="Transmembrane protease serine 2">
        <attvalues>
          <attvalue for="24" value="TMPRSS2" />
          <attvalue for="0" value="O15393" />
          <attvalue for="25" value="Not Available" />
          <attvalue for="26" value="Humans" />
          <attvalue for="27" value="Enzyme" />
          <attvalue for="28" value="Protease" />
          <attvalue for="29" value="Cell membrane" />
          <attvalue for="30" value="" />
          <attvalue for="31" value="Malignant Neoplasms, Primary malignant neoplasm, Carcinoma, Adenocarcinoma, Secondary Neoplasm, Congenital chromosomal disease, Coronavirus Infections, Bone neoplasms, Colorectal Neoplasms, Prostatic Diseases, Virus Diseases" />
          <attvalue for="32" value="Camostat" />
          <attvalue for="33" value="https://www.drugbank.ca/polypeptides/O15393" />
          <attvalue for="13" value="Transmembrane protease serine 2" />
          <attvalue for="14" value="https://cdn.rcsb.org/images/structures/ot/not available/not available_model-1.jpeg" />
          <attvalue for="15" value="Target" />
          <attvalue for="16" value="1" />
          <attvalue for="17" value="0.08973059790988522" />
          <attvalue for="18" value="0.0" />
          <attvalue for="19" value="3.2563750200299725e-09" />
          <attvalue for="20" value="0" />
          <attvalue for="21" value="0" />
          <attvalue for="22" value="#12EAEA" />
          <attvalue for="23" value="#0EBEBE" />
        </attvalues>
      </node>
      <node id="Suppressor of tumorigenicity 14 protein" label="Suppressor of tumorigenicity 14 protein">
        <attvalues>
          <attvalue for="24" value="ST14" />
          <attvalue for="0" value="Q9Y5Y6" />
          <attvalue for="25" value="4O9V" />
          <attvalue for="26" value="Humans" />
          <attvalue for="27" value="Enzyme" />
          <attvalue for="28" value="Protease" />
          <attvalue for="29" value="Membrane" />
          <attvalue for="30" value="SPINT1, FLG" />
          <attvalue for="31" value="Prostatic Neoplasms, Malignant Neoplasms, Neoplasms, Primary malignant neoplasm, Adenocarcinoma, Mammary Neoplasms, Carcinoma, Colorectal Neoplasms, Inflammatory Bowel Diseases, Autoimmune Diseases, Diabetes Mellitus, Gastrointestinal Neoplasms, Intestinal Diseases, Liver neoplasms, Lymphoma, Myopathy, Skin Abnormalities, Virus Diseases, Infection due to resistant organism, Secondary Neoplasm, Intellectual Disability" />
          <attvalue for="32" value="Benzamidine, Urokinase, Camostat" />
          <attvalue for="33" value="https://www.drugbank.ca/polypeptides/Q9Y5Y6" />
          <attvalue for="13" value="Suppressor of tumorigenicity 14 protein" />
          <attvalue for="14" value="https://cdn.rcsb.org/images/structures/o9/4o9v/4o9v_assembly-1.jpeg" />
          <attvalue for="15" value="Target" />
          <attvalue for="16" value="1" />
          <attvalue for="17" value="0.08973059790988522" />
          <attvalue for="18" value="0.0" />
          <attvalue for="19" value="3.2563750200299725e-09" />
          <attvalue for="20" value="0" />
          <attvalue for="21" value="0" />
          <attvalue for="22" value="#12EAEA" />
          <attvalue for="23" value="#0EBEBE" />
        </attvalues>
      </node>
      <node id="Cholecystokinin" label="Cholecystokinin">
        <attvalues>
          <attvalue for="24" value="CCK" />
          <attvalue for="0" value="P06307" />
          <attvalue for="25" value="Not Available" />
          <attvalue for="26" value="Humans" />
          <attvalue for="27" value="Secreted protein" />
          <attvalue for="28" value="Not Available" />
          <attvalue for="29" value="Secreted" />
          <attvalue for="30" value="CCKBR, CCKAR, GAST, GRP, GCG, TAC1, NPS, NTS, OXT, MLN" />
          <attvalue for="31" value="Gastrointestinal Diseases, Liver diseases, Neurotoxicity Syndromes, Neoplasms, Diabetes Mellitus, Adenocarcinoma, Esophageal Neoplasms, Neuroendocrine Tumors, Mental disorders, Carcinoma, Gall Bladder Diseases, Gastrointestinal Stromal Tumors, Adenoma, Inflammatory Bowel Diseases, Psychotic Disorders, B-Cell Lymphomas, Brain Neoplasms, Heart Diseases, Herpes Simplex Infections, Intestinal Diseases, Liver neoplasms, Lung Neoplasms, Malabsorption Syndrome, Skin lesion, Mood Disorders, Sarcoma, Mammary Neoplasms, Secondary Neoplasm" />
          <attvalue for="32" value="Camostat" />
          <attvalue for="33" value="https://www.drugbank.ca/polypeptides/P06307" />
          <attvalue for="13" value="Cholecystokinin" />
          <attvalue for="14" value="https://cdn.rcsb.org/images/structures/ot/not available/not available_model-1.jpeg" />
          <attvalue for="15" value="Target" />
          <attvalue for="16" value="1" />
          <attvalue for="17" value="0.08973059790988522" />
          <attvalue for="18" value="0.0" />
          <attvalue for="19" value="3.2563750200299725e-09" />
          <attvalue for="20" value="0" />
          <attvalue for="21" value="0" />
          <attvalue for="22" value="#12EAEA" />
          <attvalue for="23" value="#0EBEBE" />
        </attvalues>
      </node>
      <node id="Acalabrutinib" label="Acalabrutinib">
        <attvalues>
          <attvalue for="0" value="DB11703" />
          <attvalue for="1" value="CC#CC(=O)N1CCC[C@H]1C2=NC(=C3N2C=CN=C3N)C4=CC=C(C=C4)C(=O)NC5=CC=CC=N5" />
          <attvalue for="2" value="L" />
          <attvalue for="3" value="L01" />
          <attvalue for="4" value="L01X" />
          <attvalue for="5" value="L01XE" />
          <attvalue for="6" value="L01XE51" />
          <attvalue for="7" value="Tyrosine-protein kinase BTK" />
          <attvalue for="8" value="Cytochrome P450 3A4, Cytochrome P450 3A5, Cytochrome P450 3A43, Cytochrome P450 3A7" />
          <attvalue for="9" value="Serum albumin, Alpha-1-acid glycoprotein 1, Alpha-1-acid glycoprotein 2" />
          <attvalue for="10" value="" />
          <attvalue for="11" value="Enzyme" />
          <attvalue for="12" value="(R)-warfarin, (S)-Warfarin, 3,5-diiodothyropropionic acid, 3,5-Diiodotyrosine, 6-Deoxyerythronolide B, 7-ethyl-10-hydroxycamptothecin, 9-aminocamptothecin, Abaloparatide, Abametapir, Abatacept, Abemaciclib, Acenocoumarol, Acetaminophen, Acetazolamide, Adalimumab, Afelimomab, Albendazole, Aldesleukin, Alectinib, Alfentanil, Alfuzosin, Allylestrenol, Alpelisib, Alprazolam, Ambrisentan, Aminoglutethimide, Aminophylline, Amiodarone, Amitriptyline, Amobarbital, Amphotericin B, Amprenavir, Anakinra, Apalutamide, Apixaban, Apomorphine, Apremilast, Aprepitant, Aprobarbital, Aripiprazole, Aripiprazole lauroxil, Armodafinil, Artemether, Astemizole, Asunaprevir, Atazanavir, Atorvastatin, Avasimibe, AVE9633, Axitinib, Azelastine, Azimilide, Azithromycin, Barbexaclone, Barbital, Baricitinib, Barnidipine, Beclomethasone dipropionate, Benidipine, Benzylthiouracil, Berotralstat, Betamethasone, Betamethasone phosphate, Bexarotene, Bicalutamide, Bifonazole, Black cohosh, Boceprevir, Bortezomib, Bosentan, Bosutinib, Brefeldin A, Brentuximab vedotin, Brigatinib, Bromocriptine, Bryostatin 1, Budesonide, Buprenorphine, Buspirone, Busulfan, Butalbital, Cabazitaxel, Cabergoline, Calcitriol, Canakinumab, Candicidin, Cannabidiol, Capmatinib, Capsaicin, Carbamazepine, Carbimazole, Carbomycin, Cefradine, Cenobamate, Cephalexin, Ceritinib, Cerivastatin, Certolizumab pegol, Cethromycin, Chloramphenicol, Chloroquine, Chlorpheniramine, Chlorpromazine, Cilostazol, Cimetidine, Ciprofloxacin, Cisapride, Citalopram, Clarithromycin, Clevidipine, Clindamycin, Clobazam, Clobetasol, Clobetasol propionate, Clocortolone acetate, Clofazimine, Clofibrate, Clomipramine, Clonidine, Clopidogrel, Cloprednol, Clozapine, Cobicistat, Cobimetinib, Colchicine, Coltuximab ravtansine, Conivaptan, Copanlisib, Corticotropin, Cortisone, Cortisone acetate, Cortivazol, Crizotinib, Curcumin sulfate, Cyclophosphamide, Cyclosporine, Cyproterone acetate, Dabrafenib, Daclatasvir, Dacomitinib, Dalfopristin, Danazol, Danoprevir, Dapoxetine, Dapsone, Darunavir, Dasatinib, Daunorubicin, Deferasirox, Deflazacort, Delavirdine, Desipramine, Desvenlafaxine, Deutetrabenazine, Dexamethasone, Dexamethasone isonicotinate, Dexloxiglumide, Dextromethorphan, Dextropropoxyphene, Diazepam, Dibromotyrosine, Dicloxacillin, Diethylstilbestrol, Difluocortolone, Digitoxin, Dihydroergocornine, Dihydroergocristine, Dihydroergocryptine, Dihydroergotamine, Diltiazem, Dimethyl sulfoxide, Dirithromycin, Disulfiram, Ditiocarb, Docetaxel, Dofetilide, Domperidone, Doramectin, Doravirine, Dovitinib, Doxazosin, Doxorubicin, Doxycycline, Dronedarone, Drospirenone, Duloxetine, Dutasteride, Duvelisib, Ebastine, Echinacea, Efavirenz, Efonidipine, Elbasvir, Elcatonin, Elexacaftor, Eliglustat, Elvitegravir, Emapalumab, Enasidenib, Entrectinib, Enzalutamide, Epinephrine, Eplerenone, Epofolate, Epothilone D, Eprinomectin, Erdafitinib, Ergotamine, Erlotinib, Erythromycin, Esketamine, Eslicarbazepine, Eslicarbazepine acetate, Estradiol, Estradiol acetate, Estradiol benzoate, Estradiol cypionate, Estradiol dienanthate, Estradiol valerate, Estrone, Eszopiclone, Etanercept, Ethanol, Ethinylestradiol, Ethotoin, Etoposide, Etoricoxib, Etravirine, Everolimus, Famciclovir, Felbamate, Felodipine, Fenofibrate, Fentanyl, Finasteride, Flucloxacillin, Fluconazole, Flunisolide, Fluocinolone acetonide, Fluocinonide, Fluocortolone, Fluprednidene, Flurithromycin, Flutamide, Fluticasone, Fluticasone furoate, Fluticasone propionate, Fluvastatin, Fluvoxamine, Follitropin, Formestane, Fosaprepitant, Fosnetupitant, Fosphenytoin, Fostamatinib, Fusidic acid, Gefitinib, Genistein, Gilteritinib, Glecaprevir, Glyburide, Glycerol phenylbutyrate, Golimumab, GPI-1485, Griseofulvin, Halofantrine, Haloperidol, Hydralazine, Hydrocortamate, Hydrocortisone, Hydrocortisone acetate, Hydrocortisone butyrate, Hydrocortisone cypionate, Hydrocortisone phosphate, Hydrocortisone succinate, Hydroxyprogesterone caproate, Hydroxyzine, Ibrutinib, Icotinib, Idelalisib, Ifosfamide, Iloperidone, Imatinib, Indalpine, Indinavir, Indisulam, Infliximab, Irbesartan, Irinotecan, Isavuconazole, Isavuconazonium, Isoniazid, Isradipine, Istradefylline, Itraconazole, Ivacaftor, Ivermectin, Ivosidenib, Ixabepilone, Ixazomib, Ketamine, Ketazolam, Ketoconazole, Kitasamycin, KOS-1584, Lacosamide, Lanreotide, Lansoprazole, Lapatinib, Lefamulin, Lemborexant, Lenvatinib, Lercanidipine, Lesinurad, Lestaurtinib, Letermovir, Levacetylmethadol, Levamlodipine, Levonorgestrel, Levothyroxine, Lidocaine, Linagliptin, Liothyronine, Liotrix, Lomitapide, Lonafarnib, Loperamide, Lopinavir, Lorazepam, Lorlatinib, Lorvotuzumab mertansine, Losartan, Lovastatin, Lumacaftor, Lumefantrine, Manidipine, Medical Cannabis, Medroxyprogesterone acetate, Mefloquine, Melengestrol acetate, Mepartricin, Meperidine, Meprednisone, Mequitazine, Metamizole, Methadone, Methimazole, Methohexital, Methotrexate, Methylene blue, Methylergometrine, Methylphenobarbital, Methylprednisolone, Methylprednisolone hemisuccinate, Methylprednisone, Methylthiouracil, Methysergide, Metoprolol, Metreleptin, Metronidazole, Metyrapone, Mibefradil, Miconazole, Midazolam, Midecamycin, Midostaurin, Mifepristone, Milnacipran, Miocamycin, Mirtazapine, Mirvetuximab Soravtansine, Mitemcinal, Mitotane, Mitoxantrone, Modafinil, Mometasone, Mometasone furoate, Mycophenolate mofetil, Nabiximols, Nafcillin, Naloxone, Nateglinide, Nefazodone, Neratinib, Netupitant, Nevirapine, Niacin, Nicardipine, Nifedipine, Nilotinib, Nilvadipine, Nintedanib, Nisoldipine, Nitrendipine, Nitric Oxide, Norethisterone, Norfloxacin, Norgestimate, Nortriptyline, Noscapine, Octreotide, Olaparib, Oleandomycin, Omeprazole, Ondansetron, Oritavancin, Orlistat, Orphenadrine, Osilodrostat, Osimertinib, Oxcarbazepine, Oxetacaine, Oxybutynin, Oxycodone, Oxymetholone, Paclitaxel, Palbociclib, Paliperidone, Panobinostat, Paramethasone, Parathyroid hormone, Paritaprevir, Paroxetine, Pasireotide, Patupilone, Pazopanib, Pegvisomant, Pentamidine, Pentobarbital, Peppermint oil, Perampanel, Pexidartinib, Phenelzine, Phenobarbital, Phenprocoumon, Phentermine, Phenylbutazone, Phenytoin, Pilocarpine, Pimozide, Piperaquine, Pitolisant, Pomalidomide, Ponatinib, Posaconazole, Potassium Iodide, Potassium perchlorate, Pralsetinib, Pranlukast, Praziquantel, Prednisolone, Prednisolone acetate, Prednisolone hemisuccinate, Prednisolone phosphate, Prednisone acetate, Prednylidene, Primaquine, Primidone, Probenecid, Prochlorperazine, Progesterone, Propacetamol, Propofol, Propranolol, Propylthiouracil, Protirelin, Prucalopride, Quetiapine, Quinacrine, Quinidine, Quinine, Quinupristin, R,S-Warfarin alcohol, Rabeprazole, Raloxifene, Ranolazine, Regorafenib, Remacemide, Resveratrol, Retapamulin, Ribociclib, Ridaforolimus, Rifabutin, Rifampicin, Rifamycin, Rifapentine, Rifaximin, Rilonacept, Rilpivirine, Risperidone, Ritonavir, Rivaroxaban, Rofecoxib, Roflumilast, Rokitamycin, Romidepsin, Rosuvastatin, Roxithromycin, Rucaparib, Rufinamide, Rutin, Ruxolitinib, S,R-Warfarin alcohol, Sagopilone, Salmeterol, Salmon calcitonin, Saquinavir, Saracatinib, Sarilumab, Satralizumab, Saxagliptin, Secobarbital, Secukinumab, Selamectin, Selpercatinib, Selumetinib, Seproxetine, Seratrodast, Sildenafil, Siltuximab, Simeprevir, Simvastatin, Siponimod, Sirolimus, Sitaxentan, Solithromycin, Somatostatin, Sonidegib, Sorafenib, St. John's Wort, Stiripentol, Sulfamethoxazole, Sulfinpyrazone, Sunitinib, Suvorexant, Tacrolimus, Tadalafil, Tamoxifen, Tasimelteon, Tazemetostat, Tegafur, Telaprevir, Telithromycin, Temsirolimus, Teniposide, Tenofovir, Tenofovir alafenamide, Terbinafine, Terfenadine, Teriparatide, Tesmilifene, Testosterone, Testosterone cypionate, Testosterone enanthate, Testosterone undecanoate, Tetracycline, Tezacaftor, Theophylline, Thiamylal, Thiopental, Thiotepa, Thyroid, porcine, Thyrotropin, Thyrotropin alfa, Tianeptine, Ticagrelor, Ticlopidine, Tildipirosin, Tilmicosin, Tipranavir, Tiratricol, Tocilizumab, Tofacitinib, Tofisopam, Tolvaptan, Topiramate, Topiroxostat, Topotecan, Trabectedin, Tramadol, Trametinib, Tranylcypromine, Trastuzumab emtansine, Trazodone, Tretinoin, Triamcinolone, Triazolam, Triclabendazole, Troglitazone, Troleandomycin, Tucatinib, Tylosin, Tylvalosin, Ubrogepant, Udenafil, Valbenazine, Valproic acid, Vandetanib, Vapreotide, Vardenafil, Vemurafenib, Venetoclax, Verapamil, Vicriviroc, Vinblastine, Vincristine, Vindesine, Vinflunine, Vinorelbine, Vitamin D, Vitamin E, Vorapaxar, Voriconazole, Vortioxetine, Voxelotor, Warfarin, WIN 55212-2, Zafirlukast, Zaleplon, Zanubrutinib, Zimelidine, Ziprasidone, Zonisamide, Zopiclone, Zuclopenthixol" />
          <attvalue for="13" value="Acalabrutinib" />
          <attvalue for="14" value="https://www.drugbank.ca/structures/DB11703/image.svg" />
          <attvalue for="15" value="Drug" />
          <attvalue for="16" value="1" />
          <attvalue for="17" value="0.1422836504504113" />
          <attvalue for="18" value="0.0" />
          <attvalue for="19" value="0.0024380351509869316" />
          <attvalue for="20" value="0" />
          <attvalue for="21" value="0" />
          <attvalue for="22" value="#FC5F67" />
          <attvalue for="23" value="#FB3640" />
        </attvalues>
      </node>
      <node id="Ritonavir" label="Ritonavir">
        <attvalues>
          <attvalue for="0" value="DB00503" />
          <attvalue for="1" value="CC(C)C1=NC(=CS1)CN(C)C(=O)N[C@@H](C(C)C)C(=O)N[C@@H](CC2=CC=CC=C2)C[C@@H]([C@H](CC3=CC=CC=C3)NC(=O)OCC4=CN=CS4)O" />
          <attvalue for="2" value="J" />
          <attvalue for="3" value="J05" />
          <attvalue for="4" value="J05A" />
          <attvalue for="5" value="J05AR, J05AP, J05AE" />
          <attvalue for="6" value="J05AP52, J05AR10, J05AE03, J05AR23, J05AR26, J05AP53" />
          <attvalue for="7" value="Pol polyprotein, Nuclear receptor subfamily 1 group I member 2" />
          <attvalue for="8" value="Cytochrome P450 3A4, Cytochrome P450 2D6, Cytochrome P450 2C9, Cytochrome P450 2C19, Cytochrome P450 2B6, Cytochrome P450 2C8, Cytochrome P450 1A2, Cytochrome P450 3A5, Cytochrome P450 3A7, UDP-glucuronosyltransferase 1-1, UDP-glucuronosyltransferase 1-10, UDP-glucuronosyltransferase 1-3, UDP-glucuronosyltransferase 1-4, UDP-glucuronosyltransferase 1-6, UDP-glucuronosyltransferase 1-7, UDP-glucuronosyltransferase 1-8, UDP-glucuronosyltransferase 1-9, UDP-glucuronosyltransferase 2B15, UDP-glucuronosyltransferase 2B4, UDP-glucuronosyltransferase 2B7" />
          <attvalue for="9" value="Serum albumin, Alpha-1-acid glycoprotein 1" />
          <attvalue for="10" value="Multidrug resistance protein 1, Multidrug resistance-associated protein 1, Solute carrier organic anion transporter family member 1A2, Canalicular multispecific organic anion transporter 1, ATP-binding cassette sub-family G member 2, Solute carrier organic anion transporter family member 1B1, Solute carrier organic anion transporter family member 2B1, Bile salt export pump, Solute carrier organic anion transporter family member 1B3" />
          <attvalue for="11" value="Enzyme, Transcription factor" />
          <attvalue for="12" value="(R)-warfarin, (S)-Warfarin, 1-(2-Phenylethyl)-4-phenyl-4-acetoxypiperidine, 2,4-thiazolidinedione, 3,5-diiodothyropropionic acid, 4-hydroxycoumarin, 4-Methoxyamphetamine, 5-androstenedione, 5-methoxy-N,N-dimethyltryptamine, 6-O-benzylguanine, 7-ethyl-10-hydroxycamptothecin, 8-azaguanine, 8-chlorotheophylline, 9-aminocamptothecin, 9-Deazaguanine, 9-Methylguanine, Abacavir, Abametapir, Abatacept, Abemaciclib, Abexinostat, Abiraterone, Acalabrutinib, Acarbose, Acebutolol, Acefylline, Acenocoumarol, Aceprometazine, Acetaminophen, Acetohexamide, Acetyldigoxin, Acetylsalicylic acid, Acipimox, Acrivastine, Acyclovir, Adalimumab, Adenosine, Adenovirus type 7 vaccine live, Adinazolam, Afatinib, Afelimomab, Agmatine, Agomelatine, AICA ribonucleotide, Ajmaline, Albendazole, Albiglutide, Alclometasone, Aldosterone, Alectinib, Alendronic acid, Alfentanil, Alfuzosin, Alimemazine, Aliskiren, Allicin, Allopurinol, Allylestrenol, Almasilate, Almotriptan, Alogliptin, Aloglutamol, Alosetron, Alpelisib, Alprazolam, Alprenolol, Aluminium, Aluminium acetoacetate, Aluminium clofibrate, Aluminium glycinate, Aluminium phosphate, Aluminum hydroxide, Alvocidib, Amantadine, Ambrisentan, Ambroxol, Amcinonide, AMG-222, Amifampridine, Aminophenazone, Aminophylline, Amiodarone, Amisulpride, Amitriptyline, Amlodipine, Amodiaquine, Amoxapine, Amphetamine, Amphotericin B, Amprenavir, Anagliptin, Anagrelide, Anakinra, Anastrozole, Androstenedione, Anisodamine, Antazoline, Anthrax vaccine, Antipyrine, Apalutamide, Apixaban, Apomorphine, Apremilast, Aprepitant, Aprindine, Arachidonic Acid, Aranidipine, Arformoterol, Aripiprazole, Aripiprazole lauroxil, Armodafinil, Arotinolol, Arsenic trioxide, Artemether, Artemisinin, Artenimol, Artesunate, Asenapine, Astemizole, Asunaprevir, Atazanavir, Atenolol, Atomoxetine, Atorvastatin, Atovaquone, Atrasentan, Atropine, Avanafil, Avapritinib, Avatrombopag, Axitinib, Azatadine, Azathioprine, Azelastine, Azelnidipine, Azimilide, Azithromycin, Bacillus calmette-guerin substrain connaught live antigen, Bacillus calmette-guerin substrain danish 1331 live antigen, Bacillus calmette-guerin substrain tice live antigen, Baclofen, Balaglitazone, Bamifylline, Banoxantrone, Barbital, Baricitinib, Barnidipine, Bazedoxifene, BCG vaccine, Beclomethasone dipropionate, Bedaquiline, Belantamab mafodotin, Belinostat, Bempedoic acid, Bencyclane, Bendamustine, Benfluorex, Benidipine, Benzatropine, Benzbromarone, Benzodiazepine, Benzphetamine, Benzyl alcohol, Benzylpenicillin, Bepridil, Beraprost, Berotralstat, Betamethasone, Betamethasone phosphate, Betaxolol, Betrixaban, Bevantolol, Bexarotene, Bezafibrate, Bicalutamide, Bicifadine, Bictegravir, Bilastine, Binimetinib, Bioallethrin, Biochanin A, Biperiden, Bisegliptin, Bismuth subnitrate, Bisoprolol, Black cohosh, Blonanserin, Boceprevir, Bopindolol, Bortezomib, Bosentan, Bosutinib, Brentuximab vedotin, Bretylium, Brexpiprazole, Brigatinib, Brinzolamide, Brivaracetam, Bromazepam, Bromocriptine, Bromotheophylline, Brompheniramine, Brotizolam, Bucindolol, Buclizine, Budesonide, Buformin, Bufuralol, Bufylline, Bumetanide, Bunaftine, Bupivacaine, Bupranolol, Buprenorphine, Bupropion, Buserelin, Buspirone, Busulfan, Butriptyline, Butyrfentanyl, Cabazitaxel, Cabergoline, Cabozantinib, Cafedrine, Caffeine, Calcitriol, Calcium carbonate, Calcium silicate, Camptothecin, Canagliflozin, Canakinumab, Candesartan, Candesartan cilexetil, Cannabidiol, Capecitabine, Capmatinib, Capravirine, Capsaicin, Captopril, Carbamazepine, Carbimazole, Carbinoxamine, Carboxyamidotriazole, Carbutamide, Carfentanil, Carfilzomib, Cariporide, Cariprazine, Carisoprodol, Carmegliptin, Carmustine, Caroverine, Carvedilol, Caspofungin, Cefaclor, Celecoxib, Celiprolol, Cenobamate, Cephalexin, Ceritinib, Cerivastatin, Certolizumab pegol, Cethromycin, Cetirizine, Cevimeline, Chenodeoxycholic acid, Chloramphenicol, Chlorcyclizine, Chlormadinone, Chloroquine, Chlorotrianisene, Chlorpheniramine, Chlorpromazine, Chlorpropamide, Chlorprothixene, Chlorzoxazone, Cholecalciferol, Cholecystokinin, Cholesterol, Cholic Acid, Cibenzoline, Ciclesonide, Cicletanine, Ciglitazone, Cilnidipine, Cilostazol, Cimetidine, Cinacalcet, Cinnarizine, Cinoxacin, Ciprofibrate, Ciprofloxacin, Cisapride, Citalopram, Cladribine, Clarithromycin, Clemastine, Clevidipine, Clindamycin, Clobazam, Clobetasol, Clobetasol propionate, Clobetasone, Clocortolone acetate, Clofarabine, Clofazimine, Clofibrate, Clofibride, Clomethiazole, Clomifene, Clomipramine, Clonazepam, Clonidine, Clopidogrel, Cloprednol, Cloprostenol, Cloranolol, Clorazepic acid, Clorindione, Clotiazepam, Clozapine, Cobicistat, Cobimetinib, Cocaine, Codeine, Colchicine, Conivaptan, Conjugated estrogens, Copanlisib, Corticosterone, Corticotropin, Cortisone, Cortisone acetate, Cortivazol, Coumaphos, Coumarin, Crizotinib, CUDC-101, CUDC-907, Curcumin sulfate, Cyclandelate, Cyclizine, Cyclobenzaprine, Cyclophosphamide, Cyclosporine, Cyproheptadine, Cyproterone acetate, Cytarabine, Dabigatran etexilate, Dabrafenib, Dacarbazine, Daclatasvir, Dacomitinib, Dactinomycin, Daidzin, Dapagliflozin, Dapoxetine, Dapsone, Daptomycin, Darifenacin, Darodipine, Darolutamide, Darunavir, Dasabuvir, Dasatinib, Daunorubicin, Debrisoquine, Deferasirox, Deflazacort, Degarelix, Delafloxacin, Delamanid, Delavirdine, Demegestone, Deoxycholic acid, Deramciclane, Desflurane, Desipramine, Desloratadine, Desogestrel, Desonide, Desoxycorticosterone acetate, Desoxycorticosterone pivalate, Desvenlafaxine, Deutetrabenazine, Dexamethasone, Dexamethasone isonicotinate, Dexbrompheniramine, Dexchlorpheniramine, Dexchlorpheniramine maleate, Dexfenfluramine, Dexibuprofen, Dexlansoprazole, Dexloxiglumide, Dexmedetomidine, Dexniguldipine, Dexrabeprazole, Dextroamphetamine, Dextromethorphan, Dextropropoxyphene, Dexverapamil, Diacerein, Diazepam, Dichlorvos, Diclofenac, Dicoumarol, Dienestrol, Dienogest, Diethylstilbestrol, Difloxacin, Difluocortolone, Difluprednate, Digitoxin, Digoxin, Dihydralazine, Dihydro-alpha-ergocryptine, Dihydrocodeine, Dihydroergocornine, Dihydroergocristine, Dihydroergocryptine, Dihydroergotamine, Diltiazem, Dimenhydrinate, Dimethyl sulfoxide, Dinoprostone, Diphenadione, Diphenhydramine, Dipyridamole, Disopyramide, Disulfiram, Ditiocarb, Docetaxel, Doconexent, Dofetilide, Dolasetron, Dolutegravir, Domperidone, Donepezil, Doravirine, Dosulepin, Dotarizine, Dovitinib, Doxazosin, Doxepin, Doxofylline, Doxorubicin, Doxycycline, Doxylamine, Dronabinol, Dronedarone, Droperidol, Drospirenone, Dulaglutide, Duloxetine, Dutasteride, Dutogliptin, Duvelisib, Dydrogesterone, Ebastine, Edoxaban, Efavirenz, Efonidipine, Elacridar, Elagolix, Elbasvir, Eletriptan, Elexacaftor, Eliglustat, Eltrombopag, Eluxadoline, Elvitegravir, Emapalumab, Emedastine, Emetine, Emopamil, Empagliflozin, Enalapril, Enasidenib, Encainide, Enclomiphene, Encorafenib, Enfortumab vedotin, Enfuvirtide, Englitazone, Enoxacin, Entacapone, Entecavir, Entinostat, Entrectinib, Enzalutamide, Epanolol, Eperisone, Epimestrol, Epinastine, Eplerenone, Eprosartan, Equilenin, Equilin, Equol, Eravacycline, Erdafitinib, Ergoloid mesylate, Ergometrine, Ergotamine, Eribulin, Erlotinib, Ertugliflozin, Erythromycin, Esatenolol, Escitalopram, Esketamine, Eslicarbazepine, Eslicarbazepine acetate, Esmirtazapine, Esmolol, Esomeprazole, Estazolam, Esterified estrogens, Estradiol, Estradiol acetate, Estradiol benzoate, Estradiol cypionate, Estradiol dienanthate, Estradiol valerate, Estramustine, Estriol, Estrone, Estrone sulfate, Eszopiclone, Etamiphylline, Etanercept, Ethanol, Ethinylestradiol, Ethosuximide, Ethyl biscoumacetate, Ethylmorphine, Ethynodiol diacetate, Etizolam, Etodolac, Etofibrate, Etonogestrel, Etoposide, Etoricoxib, Etravirine, Etynodiol, Everolimus, Evogliptin, Exemestane, Exenatide, Ezetimibe, Ezogabine, Famciclovir, Famotidine, Famphur, Farnesyl diphosphate, Farnesyl thiopyrophosphate, Fedratinib, Felbamate, Felodipine, Fendiline, Fenethylline, Fenfluramine, Fenofibrate, Fenofibric acid, Fentanyl, Fenthion, Fesoterodine, Fexofenadine, Fimasartan, Finasteride, Fish oil, Flecainide, Fleroxacin, Flibanserin, Flucloxacillin, Fluconazole, Fludrocortisone, Fluindione, Flumequine, Flumethasone, Flunarizine, Flunisolide, Flunitrazepam, Fluocinolone acetonide, Fluocinonide, Fluocortolone, Fluorescein, Fluorometholone, Fluorouracil, Fluoxetine, Flupentixol, Fluphenazine, Fluprednidene, Fluprednisolone, Flurandrenolide, Flurazepam, Flurbiprofen, Fluspirilene, Flutamide, Fluticasone, Fluticasone furoate, Fluticasone propionate, Fluvastatin, Fluvoxamine, Folic acid, Formononetin, Formoterol, Fosamprenavir, Fosaprepitant, Foscarnet, Fosnetupitant, Fosphenytoin, Fostamatinib, Frovatriptan, Fulvestrant, Furosemide, Fusidic acid, Gadobenic acid, Gadoxetic acid, Galantamine, Gallopamil, Ganciclovir, Garenoxacin, Garlic, Gastric inhibitory polypeptide, Gatifloxacin, Gavestinel, Gefitinib, Gemcitabine, Gemfibrozil, Gemifloxacin, Gemigliptin, Genistein, Geranylgeranyl diphosphate, Gestodene, Gestrinone, Gilteritinib, Gimatecan, Givinostat, Givosiran, Glasdegib, Glecaprevir, Glibornuride, Gliclazide, Glimepiride, Glipizide, Gliquidone, Glisoxepide, Glyburide, Glycerol phenylbutyrate, Glycochenodeoxycholic Acid, Glycyrrhizic acid, Glymidine, Golimumab, Goserelin, Gosogliptin, Gossypol, Granisetron, Grapiprant, Grazoprevir, Grepafloxacin, GTS-21, Guanabenz, Guanfacine, Guar gum, Halcinonide, Halofantrine, Haloperidol, Halothane, HE3286, Hesperetin, Hexestrol, Hexobarbital, Histrelin, Human adenovirus e serotype 4 strain cl-68578 antigen, Hydrochlorothiazide, Hydrocodone, Hydrocortisone, Hydrocortisone aceponate, Hydrocortisone acetate, Hydrocortisone butyrate, Hydrocortisone cypionate, Hydrocortisone phosphate, Hydrocortisone probutate, Hydrocortisone succinate, Hydrocortisone valerate, Hydromorphone, Hydrotalcite, Hydroxychloroquine, Hydroxyprogesterone, Hydroxyprogesterone caproate, Hydroxyurea, Hydroxyzine, Hyoscyamine, Hypoxanthine, Ibandronate, Ibrutinib, Ibudilast, Ibuprofen, Ibutilide, Icotinib, Idarubicin, Idelalisib, Ifosfamide, Iloperidone, Iloprost, Imatinib, Imidafenacin, Imipramine, Imiquimod, Indacaterol, Indalpine, Indapamide, Indenolol, Indinavir, Indisulam, Indocyanine green acid form, Indomethacin, Infliximab, Inotersen, Inotuzumab ozogamicin, Insulin aspart, Insulin beef, Insulin degludec, Insulin detemir, Insulin glargine, Insulin glulisine, Insulin human, Insulin lispro, Insulin peglispro, Insulin pork, Insulin tregopil, Ipecac, Ipragliflozin, Iproniazid, Irbesartan, Irinotecan, Isavuconazole, Isavuconazonium, Isoflurane, Isoniazid, Isosorbide, Isotretinoin, Isradipine, Istradefylline, Itraconazole, Ivabradine, Ivacaftor, Ivermectin, Ivosidenib, Ixabepilone, Ixazomib, Ketamine, Ketazolam, Ketobemidone, Ketoconazole, Ketoprofen, Ketorolac, Ketotifen, Labetalol, Lacidipine, Lacosamide, Lafutidine, Lamivudine, Lamotrigine, Landiolol, Lansoprazole, Lapatinib, Laquinimod, Larotrectinib, Lasmiditan, Lavoltidine, Ledipasvir, Lefamulin, Leflunomide, Lemborexant, Lenvatinib, Lercanidipine, Lesinurad, Letermovir, Letrozole, Leuprolide, Levacetylmethadol, Levamlodipine, Levobetaxolol, Levobupivacaine, Levocabastine, Levocetirizine, Levofloxacin, Levomenthol, Levomilnacipran, Levonorgestrel, Levosalbutamol, Levosimendan, Levothyroxine, Licofelone, Lidocaine, Lidoflazine, Linagliptin, Liothyronine, Liotrix, Liraglutide, Lisdexamfetamine, Lisofylline, Lisuride, Lithium cation, Lixisenatide, Lobeglitazone, Lobucavir, Lofepramine, Lofexidine, Lomefloxacin, Lomerizine, Lomitapide, Lonafarnib, Lonidamine, Loperamide, Lorajmine, Loratadine, Lorazepam, Lorcainide, Lorcaserin, Lorlatinib, Lornoxicam, Lorpiprazole, Losartan, Lovastatin, Lumacaftor, Lumateperone, Lumefantrine, Lumiracoxib, Lurasidone, Lurbinectedin, Lusutrombopag, Lynestrenol, Lysergic acid diethylamide, Macimorelin, Macitentan, Magaldrate, Magnesium carbonate, Magnesium hydroxide, Magnesium oxide, Magnesium peroxide, Magnesium silicate, Magnesium trisilicate, Manidipine, Mannitol, Maprotiline, Maraviroc, Mebeverine, Mecasermin, Meclizine, Medical Cannabis, Medrogestone, Medroxyprogesterone acetate, Medrysone, Mefenamic acid, Mefloquine, Megestrol acetate, Melatonin, Melengestrol, Melengestrol acetate, Melitracen, Meloxicam, Melperone, Meperidine, Mephenytoin, Mepindolol, Meprednisone, Mepyramine, Mequitazine, Mesoridazine, Mestranol, Metahexamide, Metamfetamine, Metergoline, Metformin, Methadone, Methallenestril, Methantheline, Methaqualone, Methimazole, Methohexital, Methotrexate, Methotrimeprazine, Methoxyflurane, Methsuximide, Methyldopa, Methylene blue, Methylergometrine, Methylphenobarbital, Methylprednisolone, Methylprednisolone hemisuccinate, Methylprednisone, Methyltestosterone, Methysergide, Metiamide, Metildigoxin, Metoclopramide, Metoprolol, Metreleptin, Metronidazole, Mevastatin, Mexiletine, Mianserin, Mibefradil, Miconazole, Midazolam, Midecamycin, Midomafetamine, Midostaurin, Mifepristone, Migalastat, Miglitol, Milnacipran, Milrinone, Minaprine, Minocycline, Minoxidil, Mirabegron, Mirodenafil, Mirtazapine, Mitiglinide, Mitoxantrone, Mizolastine, Mocetinostat, Moclobemide, Modafinil, Moexipril, Mometasone, Mometasone furoate, Montelukast, Moricizine, Morphine, Moxestrol, Moxifloxacin, Muraglitazar, Mycophenolate mofetil, Mycophenolic acid, Nabiximols, Nabumetone, Nadolol, Nafarelin, Naftopidil, Nalidixic acid, Naloxegol, Naloxone, Naltrexone, Naproxen, Naringenin, Nateglinide, NBI-6024, Nebivolol, Nefazodone, Nelfinavir, Nemonoxacin, Neratinib, Netoglitazone, Netupitant, Nevirapine, Niacin, Nicardipine, Nicergoline, Niclosamide, Nicotine, Nifedipine, Niguldipine, Nilotinib, Niludipine, Nilvadipine, Nimesulide, Nimodipine, Nintedanib, Niperotidine, Nisoldipine, Nitrazepam, Nitrendipine, Nitrofurantoin, Nizatidine, Nizofenone, NN344, Nomegestrol, Nomegestrol acetate, Nonoxynol-9, Norelgestromin, Norethindrone enanthate, Norethisterone, Norethynodrel, Norfloxacin, Norgestimate, Norgestrel, Norgestrienone, Nortriptyline, Novobiocin, Nylidrin, Octreotide, Octylphenoxy polyethoxyethanol, Odanacatib, Ofloxacin, Olanzapine, Olaparib, Oliceridine, Olmesartan, Olodaterol, Omadacycline, Omarigliptin, Omeprazole, Ondansetron, Opipramol, Opium, Orbifloxacin, Oritavancin, Ormeloxifene, Orphenadrine, Osilodrostat, Osimertinib, Ospemifene, Otilonium, Ouabain, Oxaliplatin, Oxamniquine, Oxatomide, Oxcarbazepine, Oxolinic acid, Oxprenolol, Oxtriphylline, Oxybutynin, Oxycodone, Oxymetholone, Oxymorphone, Oxytocin, Ozanimod, p-Coumaric acid, Paclitaxel, Palbociclib, Paliperidone, Palonosetron, Pamidronic acid, Panobinostat, Pantoprazole, Papaverine, Paramethadione, Paramethasone, Parecoxib, Paricalcitol, Paroxetine, Pasireotide, Pazopanib, Pazufloxacin, Pefloxacin, Peginterferon alfa-2b, Peldesine, Pemetrexed, Pemigatinib, Penbutolol, Penciclovir, Penfluridol, Penicillamine, Pentamidine, Pentifylline, Pentobarbital, Pentoxifylline, Perampanel, Perflutren, Pergolide, Perhexiline, Permethrin, Perospirone, Perphenazine, Pexidartinib, Phenacetin, Phenelzine, Phenformin, Pheniramine, Phenobarbital, Phenprocoumon, Phentermine, Phenylbutazone, Phenylbutyric acid, Phenytoin, Phosmet, Pibrentasvir, Pilsicainide, Pimecrolimus, Pimozide, Pinacidil, Pinaverium, Pindolol, Pioglitazone, Pipemidic acid, Piperaquine, Piperazine, Pipotiazine, Pirfenidone, Piromidic acid, Piroxicam, Pitavastatin, Pitolisant, Polatuzumab vedotin, Polyestradiol phosphate, Pomalidomide, Ponatinib, Posaconazole, Pracinostat, Practolol, Prajmaline, Pralatrexate, Pralsetinib, Pramlintide, Pranlukast, Prasterone, Prasterone sulfate, Prasugrel, Pravastatin, Prazepam, Praziquantel, Prazosin, Prednicarbate, Prednisolone, Prednisolone acetate, Prednisolone hemisuccinate, Prednisolone phosphate, Prednisone, Prednisone acetate, Prednylidene, Pregabalin, Pregnenolone, Prenylamine, Pretomanid, Primaquine, Primidone, Probucol, Procainamide, Procarbazine, Prochlorperazine, Progesterone, Proguanil, Promazine, Promegestone, Promestriene, Promethazine, Propacetamol, Propafenone, Propentofylline, Propiverine, Propofol, Propranolol, Propylthiouracil, Protriptyline, Proxyphylline, Prucalopride, Prulifloxacin, Quazepam, Quercetin, Quetiapine, Quinacrine, Quinestrol, Quingestanol, Quinidine, Quinine, R,S-Warfarin alcohol, Rabeprazole, Raloxifene, Raltegravir, Ramelteon, Ramosetron, Ranitidine, Ranolazine, Rasagiline, Reboxetine, Regorafenib, Relugolix, Remdesivir, Remifentanil, Remogliflozin etabonate, Remoxipride, Repaglinide, Repinotan, Reserpine, Resveratrol, Retapamulin, Revefenacin, Rhein, Ribociclib, Ricolinostat, Rifabutin, Rifalazil, Rifampicin, Rifamycin, Rifapentine, Rifaximin, Rilonacept, Rilpivirine, Riluzole, Rimegepant, Rimexolone, Rimonabant, Riociguat, Ripretinib, Risedronic acid, Risperidone, Ritanserin, Rivaroxaban, Rivoglitazone, Rofecoxib, Roflumilast, Rolapitant, Romidepsin, Ronifibrate, Ropinirole, Ropivacaine, Rosiglitazone, Rosoxacin, Rosuvastatin, Rotigotine, Roxatidine acetate, Roxithromycin, Rubella virus vaccine, Rucaparib, Rufinamide, Rufloxacin, Rupatadine, Ruxolitinib, S,R-Warfarin alcohol, Sacituzumab govitecan, Safinamide, Salbutamol, Salicylic acid, Salmeterol, Salvianolic acid A, Saquinavir, Sarafloxacin, Satralizumab, Saxagliptin, Secukinumab, Segesterone acetate, Selegiline, Seletracetam, Selexipag, Selinexor, Selpercatinib, Selumetinib, Semaglutide, Seproxetine, Seratrodast, Sertindole, Sertraline, Sevoflurane, Sibutramine, Sildenafil, Silodosin, Siltuximab, Simendan, Simeprevir, Simfibrate, Simvastatin, Sincalide, Siponimod, Sirolimus, Sitafloxacin, Sitagliptin, Sitaxentan, Sodium bicarbonate, Sodium zirconium cyclosilicate, Sofosbuvir, Solifenacin, Somatotropin, Sonidegib, Sorafenib, Sotagliflozin, Sotalol, Sparfloxacin, Sparteine, Spironolactone, St. John's Wort, Stavudine, Stiripentol, Sufentanil, Sulfadiazine, Sulfamethoxazole, Sulfaphenazole, Sulfasalazine, Sulfinpyrazone, Sulfisoxazole, Sulpiride, Sultopride, Sumatriptan, Sunitinib, Suvorexant, Synthetic Conjugated Estrogens, A, Synthetic Conjugated Estrogens, B, Tacrine, Tacrolimus, Tadalafil, Tafamidis, Tafenoquine, Talazoparib, Talinolol, Tamoxifen, Tamsulosin, Tandutinib, Tapentadol, Tasimelteon, Tasosartan, Taspoglutide, Taurochenodeoxycholic acid, Taurocholic acid, Tazarotene, Tazemetostat, Technetium Tc-99m ciprofloxacin, Technetium Tc-99m mebrofenin, Technetium Tc-99m sestamibi, Tecovirimat, Tedisamil, Tegafur, Tegaserod, Telaprevir, Telavancin, Telithromycin, Telmisartan, Temafloxacin, Temefos, Temocapril, Temsirolimus, Teneligliptin, Teniposide, Tenofovir, Tenofovir alafenamide, Tenofovir disoproxil, Tenoxicam, Terbinafine, Terbutaline, Terfenadine, Terguride, Teriflunomide, Terlipressin, Terodiline, Tertatolol, Tesmilifene, Testosterone, Testosterone cypionate, Testosterone enanthate, Testosterone propionate, Testosterone undecanoate, Tetrabenazine, Tetracycline, Tetrahydropalmatine, Tetrandrine, Tezacaftor, Thalidomide, Theobromine, Theodrenaline, Theophylline, Thiabendazole, Thiamylal, Thiopental, Thioridazine, Thiotepa, Thiothixene, Tiagabine, Tianeptine, Tibolone, Ticagrelor, Ticlopidine, Timolol, Tinidazole, Tiotropium, Tipranavir, Tirzepatide, Tizanidine, Tocainide, Tocilizumab, Tocofersolan, Tocopherol, Tofacitinib, Tofogliflozin, Tolazamide, Tolbutamide, Tolfenamic acid, Tolterodine, Tolvaptan, Topiroxostat, Topotecan, Torasemide, Toremifene, Trabectedin, Tramadol, Tranilast, Tranylcypromine, Trastuzumab emtansine, Trazodone, Treprostinil, Trestolone, Tretinoin, Triamcinolone, Triamterene, Triazolam, Triclabendazole, Trifluoperazine, Trilostane, Trimebutine, Trimethadione, Trimethoprim, Trimipramine, Tripelennamine, Triprolidine, Triptolide, Triptorelin, Troglitazone, Troleandomycin, Trospium, Trovafloxacin, Tucatinib, Tucidinostat, Typhoid Vaccine Live, Ubidecarenone, Ubrogepant, Udenafil, Ulipristal, Umeclidinium, Umifenovir, Upadacitinib, Ursodeoxycholic acid, Vadimezan, Valbenazine, Valdecoxib, Valinomycin, Valproic acid, Valsartan, Valspodar, Vandetanib, Vanoxerine, Vardenafil, Varicella Zoster Vaccine (Live/attenuated), Velpatasvir, Vemurafenib, Venetoclax, Venlafaxine, Verapamil, Vernakalant, Vibrio cholerae CVD 103-HgR strain live antigen, Vicriviroc, Vilanterol, Vilazodone, Vildagliptin, Vinblastine, Vincristine, Vindesine, Vinflunine, Vinorelbine, Vinpocetine, Vismodegib, Vitamin D, Vitamin E, Voglibose, Vorapaxar, Voriconazole, Vorinostat, Vortioxetine, Voxelotor, Voxilaprevir, Warfarin, WIN 55212-2, Xanthine, Ximelagatran, Yellow Fever Vaccine, Yohimbine, Zafirlukast, Zaleplon, Zaltoprofen, Zanubrutinib, Zeranol, Zidovudine, Zileuton, Ziprasidone, Zolmitriptan, Zolpidem, Zomepirac, Zonisamide, Zopiclone, Zotepine, Zuclopenthixol" />
          <attvalue for="13" value="Ritonavir" />
          <attvalue for="14" value="https://www.drugbank.ca/structures/DB00503/image.svg" />
          <attvalue for="15" value="Drug" />
          <attvalue for="16" value="2" />
          <attvalue for="17" value="0.15834396502726955" />
          <attvalue for="18" value="0.004557984970356105" />
          <attvalue for="19" value="0.00012573359169969306" />
          <attvalue for="20" value="0" />
          <attvalue for="21" value="0" />
          <attvalue for="22" value="#FC5F67" />
          <attvalue for="23" value="#FB3640" />
        </attvalues>
      </node>
      <node id="Eprosartan" label="Eprosartan">
        <attvalues>
          <attvalue for="0" value="DB00876" />
          <attvalue for="1" value="CCCCC1=NC=C(N1CC2=CC=C(C=C2)C(=O)O)/C=C(\CC3=CC=CS3)/C(=O)O" />
          <attvalue for="2" value="C" />
          <attvalue for="3" value="C09" />
          <attvalue for="4" value="C09D, C09C" />
          <attvalue for="5" value="C09DA, C09CA" />
          <attvalue for="6" value="C09DA02, C09CA02" />
          <attvalue for="7" value="Type-1 angiotensin II receptor" />
          <attvalue for="8" value="" />
          <attvalue for="9" value="" />
          <attvalue for="10" value="Canalicular multispecific organic anion transporter 1" />
          <attvalue for="11" value="Membrane receptor" />
          <attvalue for="12" value="1-benzylimidazole, 2,5-Dimethoxy-4-ethylamphetamine, 2,5-Dimethoxy-4-ethylthioamphetamine, 4-Bromo-2,5-dimethoxyamphetamine, 4-Methoxyamphetamine, 5-methoxy-N,N-dimethyltryptamine, 7,8-Dichloro-1,2,3,4-tetrahydroisoquinoline, Abediterol, Acebutolol, Aceclofenac, Acemetacin, Acepromazine, Acetylsalicylic acid, Acipimox, Adrafinil, Agmatine, Alclofenac, Aldesleukin, Alendronic acid, Alfentanil, Alfuzosin, Aliskiren, Alminoprofen, Almotriptan, Alogliptin, Alprenolol, Alteplase, Aluminium clofibrate, Ambrisentan, Amediplase, AMG-222, Amibegron, Amifostine, Amiloride, Amineptine, Aminophenazone, Amiodarone, Amitraz, Amitriptyline, Amitriptylinoxide, Amlodipine, Ammonium chloride, Amobarbital, Amoxapine, Amphetamine, Amphotericin B, Amyl Nitrite, Anagliptin, Angiotensin 1-7, Anisodamine, Anistreplase, Antipyrine, Antrafenine, Apomorphine, Aranidipine, Arbutamine, Ardeparin, Arformoterol, Aripiprazole, Aripiprazole lauroxil, Arotinolol, Arsenic trioxide, Asenapine, Atenolol, Atipamezole, Atomoxetine, Atorvastatin, Atropine, Avanafil, Azapropazone, Azelnidipine, Azilsartan medoxomil, Baclofen, Balsalazide, Bambuterol, Barbexaclone, Barbital, Barnidipine, Bemiparin, Benazepril, Benazeprilat, Bencyclane, Bendroflumethiazide, Benidipine, Benmoxin, Benorilate, Benoxaprofen, Benzphetamine, Benzthiazide, Benzydamine, Bepridil, Betamethasone, Betaxolol, Bethanidine, Bevantolol, Bezafibrate, Bietaserpine, Bimatoprost, Bisegliptin, Bisoprolol, Bitolterol, Bopindolol, Bosentan, BQ-123, Bretylium, Brexpiprazole, Brimonidine, Brofaromine, Bromocriptine, Bucindolol, Buflomedil, Bufuralol, Bumadizone, Bumetanide, Bupivacaine, Bupranolol, Buspirone, Butabarbital, Butalbital, Butriptyline, Cabergoline, Cadralazine, Canagliflozin, Candesartan, Candesartan cilexetil, Candoxatril, Cannabidiol, Canrenoic acid, Canrenone, Captopril, Carbaspirin calcium, Carbetocin, Carbidopa, Carbimazole, Carboxyamidotriazole, Cariprazine, Carmegliptin, Caroverine, Caroxazone, Carprofen, Carteolol, Carvedilol, Celecoxib, Celiprolol, Cerivastatin, Certoparin, Chloroquine, Chlorothiazide, Chlorphentermine, Chlorpromazine, Chlorthalidone, Choline magnesium trisalicylate, Cicletanine, Cilazapril, Cilazaprilat, Cilnidipine, Cimetidine, Cimicoxib, Cinitapride, Cinnarizine, Ciprofibrate, Ciprofloxacin, Cirazoline, Cladribine, Clenbuterol, Clevidipine, Clofarabine, Clofibrate, Clofibride, Clomipramine, Clonidine, Clonixin, Cloranolol, Clorgiline, Clozapine, Colchicine, Conivaptan, Conjugated estrogens, Cryptenamine, Cyclandelate, Cyclopenthiazide, Cyclosporine, Cyclothiazide, Cytarabine, Dalteparin, Danaparoid, Dantrolene, Dapagliflozin, Daptomycin, Darodipine, Debrisoquine, Delapril, Deoxyepinephrine, Deserpidine, Desflurane, Desipramine, Desmopressin, Detomidine, Dexamethasone, Dexibuprofen, Dexketoprofen, Dexmedetomidine, Dexmethylphenidate, Dexniguldipine, Dexpropranolol, Dextroamphetamine, Dexverapamil, Diazoxide, Dibenzepin, Diclofenac, Diclofenamide, Diethyl ether, Diethylnorspermine, Diethylpropion, Difenpiramide, Diflunisal, Digoxin, Dihydralazine, Dihydroergocornine, Dihydroergocristine, Dihydroergocryptine, Dihydroergotamine, Diltiazem, Dimetacrine, Dinutuximab, Dipotassium phosphate, Dipyridamole, DL-Methylephedrine, Dobutamine, Docetaxel, Dopamine, Dopexamine, Dorzolamide, Dosulepin, Dotarizine, Doxapram, Doxazosin, Doxepin, Doxofylline, Dronedarone, Droperidol, Drospirenone, Droxicam, Droxidopa, Duloxetine, Dutasteride, Dutogliptin, Ebselen, Efonidipine, Eletriptan, Emetine, Emopamil, Empagliflozin, Enalapril, Enalaprilat, Enalkiren, Endralazine, Enoxaparin, Epanolol, Eperisone, Ephedra sinica root, Ephedrine, Epicaptopril, Epinephrine, Epirizole, Eplerenone, Epoprostenol, Ergoloid mesylate, Ergometrine, Ergotamine, Esatenolol, Esmirtazapine, Esmolol, Etacrynic acid, Etafedrine, Ethanol, Ethenzamide, Ethosuximide, Etilefrine, Etodolac, Etofenamate, Etofibrate, Etomidate, Etoricoxib, Evogliptin, Felodipine, Fenbufen, Fendiline, Fenofibrate, Fenofibric acid, Fenoldopam, Fenoprofen, Fenoterol, Fenozolone, Fentanyl, Fentiazac, Ferulic acid, Fimasartan, Finasteride, Firocoxib, Fish oil, Flibanserin, Floctafenine, Fluconazole, Flunarizine, Flunixin, Flupentixol, Flurbiprofen, Flurbiprofen axetil, Fluspirilene, Fluvastatin, Forasartan, Formoterol, Fosinopril, Fosinoprilat, Fostamatinib, Frovatriptan, Furazolidone, Furosemide, Fusidic acid, Gallopamil, Ganciclovir, Gemfibrozil, Gemigliptin, Gepefrine, Gosogliptin, Guacetisal, Guanabenz, Guanadrel, Guanazodine, Guanethidine, Guanfacine, Guanoclor, Guanoxabenz, Guanoxan, Halothane, Harmaline, Heparin, Hexamethonium, Hexobarbital, Hexoprenaline, Higenamine, Hydracarbazine, Hydralazine, Hydroflumethiazide, Ibandronate, Ibudilast, Ibuprofen, Ibuproxam, Icatibant, Icosapent, Idazoxan, Ifenprodil, Iloperidone, Iloprost, Imidapril, Imidazole salicylate, Imipramine, Imipramine oxide, Indacaterol, Indapamide, Indenolol, Indinavir, Indobufen, Indomethacin, Indoprofen, Indoramin, Infliximab, Iofetamine I-123, Ipecac, Iprindole, Iproniazid, Irbesartan, Isocarboxazid, Isoetharine, Isoflurane, Isometheptene, Isoniazid, Isoprenaline, Isosorbide dinitrate, Isosorbide mononitrate, Isotretinoin, Isoxicam, Isoxsuprine, Isradipine, Itraconazole, Ivermectin, Kebuzone, Ketanserin, Ketoconazole, Ketoprofen, Ketorolac, Labetalol, Lacidipine, Lamivudine, Lamotrigine, Landiolol, Lanoteplase, Leflunomide, Lercanidipine, Letrozole, Leuprolide, Levamlodipine, Levobetaxolol, Levobupivacaine, Levodopa, Levomenthol, Levonordefrin, Levosalbutamol, Levosimendan, Licofelone, Lidoflazine, Linagliptin, Linezolid, Linsidomine, Lisdexamfetamine, Lisinopril, Lisuride, Lithium carbonate, Lithium citrate, Lithium hydroxide, Lofepramine, Lofexidine, Lomerizine, Lonazolac, Loperamide, Lornoxicam, Losartan, Lovastatin, Loxoprofen, Lumiracoxib, Lurasidone, Lysergic acid diethylamide, Macitentan, Magnesium salicylate, Magnesium sulfate, Manidipine, Mannitol, Mannitol busulfan, Mebanazine, Mebeverine, Mebutizide, Mecamylamine, Meclofenamic acid, Medetomidine, Mefenamic acid, Mefenorex, Mefloquine, Melitracen, Meloxicam, Mephedrone, Mephentermine, Mepindolol, Mesalazine, Metamfetamine, Metamizole, Metaraminol, Metergoline, Methazolamide, Methohexital, Methoserpidine, Methotrexate, Methotrimeprazine, Methoxamine, Methoxyflurane, Methoxyphenamine, Methsuximide, Methyclothiazide, Methyldopa, Methylene blue, Methylergometrine, Methylphenidate, Methylphenobarbital, Methysergide, Metipranolol, Metoclopramide, Metolazone, Metoprolol, Metyrosine, Mevastatin, Mianserin, Mibefradil, Midodrine, Midomafetamine, Milrinone, Minaprine, Minocycline, Minoxidil, Mirabegron, Mirodenafil, Mirtazapine, MMDA, Moclobemide, Moexipril, Moexiprilat, Mofebutazone, Molsidomine, Monopotassium phosphate, Montelukast, Morniflumate, Morphine, Moxisylyte, Moxonidine, Muzolimine, Mycophenolate mofetil, Nabilone, Nabumetone, Nadolol, Nadroparin, Nafarelin, Naftopidil, Naltrexone, Naluzotan, Naphazoline, Naproxen, Naratriptan, Naxitamab, Nebivolol, Nefazodone, Nesiritide, Niacin, Nialamide, Nicardipine, Nicergoline, Nicorandil, Nifedipine, Nifenazone, Niguldipine, Niludipine, Nilvadipine, Nimesulide, Nimodipine, Nisoldipine, Nitrendipine, Nitric Oxide, Nitroaspirin, Nitrofurantoin, Nitroglycerin, Nitroprusside, Nitrous acid, Nitrous oxide, Nizatidine, Norepinephrine, Norfenefrine, Norfloxacin, Nortriptyline, NS-398, Nylidrin, Obinutuzumab, Octamoxin, Octopamine, Ofloxacin, Olanzapine, Olmesartan, Olodaterol, Olsalazine, Omapatrilat, Omarigliptin, Opipramol, Orciprenaline, Otilonium, Oxaprotiline, Oxaprozin, Oxprenolol, Oxyfedrine, Oxymetazoline, Oxyphenbutazone, Paclitaxel, Paliperidone, Pamidronic acid, Papaverine, Parecoxib, Pargyline, Parnaparin, Penbutolol, Penfluridol, Penicillamine, Penicillin G Acyl-Serine, Pentamidine, Pentobarbital, Pentolinium, Pentoxifylline, Pergolide, Perhexiline, Periciazine, Perindopril, Perindoprilat, PF-00610355, Phendimetrazine, Phenelzine, Pheniprazine, Phenmetrazine, Phenobarbital, Phenoxybenzamine, Phenoxypropazine, Phentermine, Phentolamine, Phenylbutazone, Phenylephrine, Phenylpropanolamine, Phenytoin, Piclozotan, Pinacidil, Pinaverium, Pindolol, Pipamperone, Pirbuterol, Pirlindole, Piroxicam, Pirprofen, Pitavastatin, Pivhydrazine, Pizotifen, Polmacoxib, Polythiazide, Potassium, Potassium acetate, Potassium alum, Potassium bicarbonate, Potassium bitartrate, Potassium carbonate, Potassium cation, Potassium chloride, Potassium citrate, Potassium gluconate, Potassium guaiacolsulfonate, Potassium hydroxide, Potassium Iodide, Potassium lactate, Potassium nitrate, Potassium perchlorate, Potassium permanganate, Potassium sulfate, Potassium triiodide, Practolol, Pramipexole, Pravastatin, Prazosin, Pregabalin, Prenalterol, Prenylamine, Primidone, Procainamide, Procaine, Procarbazine, Procaterol, Proglumetacin, Promazine, Propacetamol, Propafenone, Propiomazine, Propiverine, Propofol, Propranolol, Propylthiouracil, Propyphenazone, Proquazone, Protriptyline, Pseudoephedrine, Quetiapine, Quinapril, Quinaprilat, Quinidine, Quinine, Quinoline Yellow WS, Quinupramine, Racepinephrine, Ractopamine, Raltegravir, Ramipril, Ramiprilat, Ranitidine, Rasagiline, Rauwolfia serpentina root, Remifentanil, Remikiren, Reproterol, Rescinnamine, Reserpine, Reteplase, Reviparin, Rilmenidine, Rimiterol, Riociguat, Risedronic acid, Risperidone, Ritobegron, Ritodrine, Ritonavir, Rituximab, Rizatriptan, Robenacoxib, Rofecoxib, Romifidine, Ronifibrate, Ropinirole, Ropivacaine, Rosuvastatin, Rotigotine, Sacubitril, Safinamide, Safrazine, Salbutamol, Salicylamide, Salicylic acid, Salmeterol, Salsalate, Salvia miltiorrhiza root, Saprisartan, Saquinavir, Saralasin, Saruplase, Saxagliptin, SC-236, Secobarbital, Selegiline, Seletracetam, Selexipag, Selpercatinib, Semuloparin, Sevoflurane, Sildenafil, Simfibrate, Simvastatin, Siponimod, Sirolimus, Sitagliptin, Sitaxentan, Sodium phosphate, monobasic, Solabegron, Solifenacin, Solriamfetol, Somatotropin, Sotalol, Spirapril, Spironolactone, Stavudine, Streptokinase, Succinylcholine, Sufentanil, Sulfamethoxazole, Sulfasalazine, Sulindac, Sulodexide, Sumatriptan, Suxibuzone, Synephrine, Tacrine, Tacrolimus, Tadalafil, Talinolol, Talniflumate, Tamsulosin, Tasosartan, Taxifolin, Telmisartan, Temocapril, Temsirolimus, Tenamfetamine, Tenecteplase, Teneligliptin, Tenidap, Tenoxicam, Tepoxalin, Terazosin, Terbinafine, Terbutaline, Terguride, Terodiline, Tertatolol, Tetrahydrocannabivarin, Tetrahydropalmatine, Tetrandrine, Tetryzoline, Thalidomide, Theodrenaline, Thiamylal, Thiopental, Thioproperazine, Thioridazine, Tianeptine, Tiaprofenic acid, Tienilic acid, Timolol, Tinoridine, Tinzaparin, Tizanidine, Tocopherylquinone, Tolazoline, Tolcapone, Tolfenamic acid, Tolmetin, Tolonidine, Toloxatone, Tolvaptan, Torasemide, Trabectedin, Tramazoline, Trandolapril, Trandolaprilat, Tranilast, Tranylcypromine, Travoprost, Trazodone, Treprostinil, Tretinoin, Tretoquinol, Triamcinolone, Triamterene, Triazolam, Trichlormethiazide, Trichloroethylene, Trifluoperazine, Trimazosin, Trimebutine, Trimethadione, Trimethaphan, Trimethoprim, Trimipramine, Tulobuterol, Tyramine, Ubidecarenone, Udenafil, Unoprostone, Urapidil, Urokinase, Valdecoxib, Valsartan, Vardenafil, Verapamil, Vilanterol, Vilazodone, Vildagliptin, Vincamine, Vincristine, Vinpocetine, Vortioxetine, VTP-27999, WIN 55212-2, Xamoterol, Xenon, Xipamide, Xylazine, Xylometazoline, Yohimbine, Zaltoprofen, Zidovudine, Ziprasidone, Zofenopril, Zolmitriptan, Zomepirac, Zonisamide, Zuclopenthixol" />
          <attvalue for="13" value="Eprosartan" />
          <attvalue for="14" value="https://www.drugbank.ca/structures/DB00876/image.svg" />
          <attvalue for="15" value="Drug" />
          <attvalue for="16" value="1" />
          <attvalue for="17" value="0.11820513572802038" />
          <attvalue for="18" value="0.0" />
          <attvalue for="19" value="8.383038809398934e-08" />
          <attvalue for="20" value="0" />
          <attvalue for="21" value="0" />
          <attvalue for="22" value="#FC5F67" />
          <attvalue for="23" value="#FB3640" />
        </attvalues>
      </node>
      <node id="Brequinar" label="Brequinar">
        <attvalues>
          <attvalue for="0" value="DB03523" />
          <attvalue for="1" value="CC1=C(C2=C(C=CC(=C2)F)N=C1C3=CC=C(C=C3)C4=CC=CC=C4F)C(=O)O" />
          <attvalue for="2" value="Not Available" />
          <attvalue for="3" value="Not Available" />
          <attvalue for="4" value="Not Available" />
          <attvalue for="5" value="Not Available" />
          <attvalue for="6" value="Not Available" />
          <attvalue for="7" value="Dihydroorotate dehydrogenase (quinone), mitochondrial" />
          <attvalue for="8" value="" />
          <attvalue for="9" value="" />
          <attvalue for="10" value="" />
          <attvalue for="11" value="Enzyme" />
          <attvalue for="12" value="2-Methoxyethanol, 9-(N-methyl-L-isoleucine)-cyclosporin A, Abatacept, Abetimus, Acteoside, Adalimumab, Adenovirus type 7 vaccine live, Afelimomab, Aldesleukin, Aldosterone, Alefacept, Alemtuzumab, Altretamine, Amsacrine, Anakinra, Anthrax immune globulin human, Anthrax vaccine, Antilymphocyte immunoglobulin (horse), Antithymocyte immunoglobulin (rabbit), Apremilast, Arsenic trioxide, Azacitidine, Azathioprine, Bacillus calmette-guerin substrain connaught live antigen, Bacillus calmette-guerin substrain danish 1331 live antigen, Bacillus calmette-guerin substrain tice live antigen, Baricitinib, Basiliximab, BCG vaccine, Beclomethasone dipropionate, Begelomab, Belatacept, Belimumab, Belinostat, Bendamustine, Betamethasone, Bevacizumab, Bexarotene, Bleomycin, Bleselumab, Blinatumomab, Bortezomib, Bosutinib, Brentuximab vedotin, Briakinumab, Brodalumab, Budesonide, Busulfan, Cabazitaxel, Canakinumab, Capecitabine, Carbamazepine, Carboplatin, Carfilzomib, Carmustine, Castanospermine, Cepeginterferon alfa-2B, Certolizumab pegol, Chlorambucil, Chloramphenicol, Ciclesonide, Cisplatin, Cladribine, Clobetasol, Clobetasol propionate, Clofarabine, Cloprednol, Clostridium tetani toxoid antigen (formaldehyde inactivated), Colchicine, Corticotropin, Cortisone acetate, Cortivazol, Corynebacterium diphtheriae toxoid antigen (formaldehyde inactivated), Cyclophosphamide, Cyclosporine, Cytarabine, Dacarbazine, Daclizumab, Dactinomycin, Darbepoetin alfa, Dasatinib, Daunorubicin, Decitabine, Deflazacort, Denosumab, Deoxyspergualin, Desoximetasone, Dexamethasone, Dexamethasone isonicotinate, Dexrazoxane, Difluocortolone, Dimethyl fumarate, Dinutuximab, Docetaxel, Doxifluridine, Doxorubicin, Ebola Zaire vaccine (live, attenuated), Eculizumab, Efalizumab, Emapalumab, Epirubicin, Eribulin, Erythropoietin, Estramustine, Etanercept, Etoposide, Everolimus, Fingolimod, Floxuridine, Fluclorolone, Flucytosine, Fludarabine, Fludrocortisone, Flunisolide, Fluocinolone acetonide, Fluocinonide, Fluocortin, Fluocortolone, Fluorometholone, Fluorouracil, Fluperolone, Fluprednidene, Fluprednisolone, Fluticasone, Fluticasone furoate, Fluticasone propionate, G17DT, Gallium nitrate, Gemcitabine, Gemtuzumab ozogamicin, GI-5005, Glatiramer, Golimumab, Guselkumab, Gusperimus, Haemophilus influenzae type B capsular polysaccharide meningococcal outer membrane protein conjugate antigen, Haemophilus influenzae type B strain 1482 capsular polysaccharide tetanus toxoid conjugate antigen, Haemophilus influenzae type B strain 20752 capsular polysaccharide tetanus toxoid conjugate antigen, Hepatitis A Vaccine, Hepatitis B Vaccine (Recombinant), Human adenovirus e serotype 4 strain cl-68578 antigen, Human interferon omega-1, Human rabies virus immune globulin, Hydrocortisone acetate, Hydrocortisone butyrate, Hydrocortisone succinate, Hydroxychloroquine, Hydroxyurea, Hypericin, Ibritumomab tiuxetan, Ibrutinib, Idarubicin, Idelalisib, Ifosfamide, Imatinib, Indomethacin, Inebilizumab, Infliximab, Influenza A virus A/Brisbane/59/2007(H1N1) antigen (propiolactone inactivated), Influenza A virus A/Brisbane/59/2007(H1N1) hemagglutinin antigen (propiolactone inactivated), Influenza A virus A/California/7/2009 (H1N1) live (attenuated) antigen, Influenza A virus A/California/7/2009 X-181 (H1N1) antigen (propiolactone inactivated), Influenza A virus A/California/7/2009 X-181 (H1N1) hemagglutinin antigen (propiolactone inactivated), Influenza A virus A/Perth/16/2009 (H3N2) live (attenuated) antigen, Influenza A virus A/Uruguay/716/2007(H3N2) antigen (propiolactone inactivated), Influenza A virus A/Victoria/210/2009 X-187 (H3N2) antigen (formaldehyde inactivated), Influenza A virus A/Victoria/210/2009 X-187 (H3N2) hemagglutinin antigen (formaldehyde inactivated), Influenza B virus B/Brisbane/60/2008 antigen (formaldehyde inactivated), Influenza B virus B/Brisbane/60/2008 antigen (propiolactone inactivated), Influenza B virus B/Brisbane/60/2008 hemagglutinin antigen (formaldehyde inactivated), Influenza B virus B/Brisbane/60/2008 hemagglutinin antigen (propiolactone inactivated), INGN 225, Interferon alfa, Interferon alfa-2a, Recombinant, Interferon alfa-2b, Interferon alfa-n1, Interferon alfa-n3, Interferon alfacon-1, Interferon beta-1b, Interferon gamma-1b, Irinotecan, Ixabepilone, Ixekizumab, Japanese encephalitis virus strain sa 14-14-2 antigen (formaldehyde inactivated), Leflunomide, Lenalidomide, Linezolid, Lomustine, Lopinavir, Magnesium, Mechlorethamine, Melengestrol, Melphalan, Mepolizumab, Meprednisone, Mercaptopurine, Methimazole, Methotrexate, Methoxy polyethylene glycol-epoetin beta, Methylprednisolone, Mitomycin, Mitoxantrone, Mizoribine, Moderna COVID-19 Vaccine, Modified vaccinia ankara, Mometasone, Mometasone furoate, Monomethyl fumarate, Muromonab, Mycophenolate mofetil, Mycophenolic acid, Natalizumab, Nelarabine, Nilotinib, Obinutuzumab, Ocrelizumab, Olaparib, Oxaliplatin, Ozanimod, Paclitaxel, Palbociclib, Panobinostat, Paramethasone, Pazopanib, Peficitinib, Pegaspargase, Peginesatide, Peginterferon alfa-2a, Peginterferon alfa-2b, Peginterferon beta-1a, Pemetrexed, Penicillamine, Pentostatin, Pertussis vaccine, PEV3A, Phenylalanine, Pimecrolimus, Pirarubicin, Pirfenidone, Pomalidomide, Ponatinib, Pralatrexate, Prednisolone, Prednisone, Prednylidene, Procarbazine, Propylthiouracil, Rabies virus inactivated antigen, A, Rabies virus inactivated antigen, B, Raltitrexed, Ravulizumab, Rilonacept, Rindopepimut, Risankizumab, Rituximab, Roflumilast, Rotavirus vaccine, Rozanolixizumab, Rubella virus vaccine, Ruxolitinib, Sarilumab, Secukinumab, Siltuximab, Siponimod, Sipuleucel-T, Sirolimus, Sirukumab, Smallpox (Vaccinia) Vaccine, Live, Sorafenib, SRP 299, Stepronin, Streptozocin, Sulfamethoxazole, Sulfasalazine, Sunitinib, Tacrolimus, Tecemotide, Temozolomide, Temsirolimus, Teniposide, Tepoxalin, Teriflunomide, Tetrandrine, TG4010, Thalidomide, Thiotepa, Tioguanine, Tixocortol, Tocilizumab, Tofacitinib, Topotecan, Tositumomab, Trabectedin, Trastuzumab, Trastuzumab emtansine, Tretinoin, Triamcinolone, Trifluridine, Trilostane, Triptolide, Trofosfamide, Typhoid vaccine, Typhoid Vaccine Live, Typhoid Vi polysaccharide vaccine, Varicella Zoster Vaccine (Live/attenuated), Varicella Zoster Vaccine (Recombinant), Vedolizumab, Vibrio cholerae CVD 103-HgR strain live antigen, Vilanterol, Vinblastine, Vincristine, Vindesine, Vinorelbine, Vitespen, Voclosporin, Vorinostat, Wortmannin, Yellow Fever Vaccine, Yersinia pestis 195/p antigen (formaldehyde inactivated), Zidovudine" />
          <attvalue for="13" value="Brequinar" />
          <attvalue for="14" value="https://www.drugbank.ca/structures/DB03523/image.svg" />
          <attvalue for="15" value="Drug" />
          <attvalue for="16" value="1" />
          <attvalue for="17" value="0.12078498159712935" />
          <attvalue for="18" value="0.0" />
          <attvalue for="19" value="7.902888957515618e-06" />
          <attvalue for="20" value="0" />
          <attvalue for="21" value="0" />
          <attvalue for="22" value="#FC5F67" />
          <attvalue for="23" value="#FB3640" />
        </attvalues>
      </node>
      <node id="Almitrine" label="Almitrine">
        <attvalues>
          <attvalue for="0" value="DB01430" />
          <attvalue for="1" value="C=CCNC1=NC(=NC(=N1)N2CCN(CC2)C(C3=CC=C(C=C3)F)C4=CC=C(C=C4)F)NCC=C" />
          <attvalue for="2" value="R" />
          <attvalue for="3" value="R07" />
          <attvalue for="4" value="R07A" />
          <attvalue for="5" value="R07AB" />
          <attvalue for="6" value="R07AB07" />
          <attvalue for="7" value="Sodium/potassium-transporting ATPase subunit alpha-1" />
          <attvalue for="8" value="" />
          <attvalue for="9" value="" />
          <attvalue for="10" value="" />
          <attvalue for="11" value="Transporter" />
          <attvalue for="12" value="" />
          <attvalue for="13" value="Almitrine" />
          <attvalue for="14" value="https://www.drugbank.ca/structures/DB01430/image.svg" />
          <attvalue for="15" value="Drug" />
          <attvalue for="16" value="1" />
          <attvalue for="17" value="0.0006868131868131869" />
          <attvalue for="18" value="0.0" />
          <attvalue for="19" value="5.0830653221943947e-85" />
          <attvalue for="20" value="0" />
          <attvalue for="21" value="33" />
          <attvalue for="22" value="#FC5F67" />
          <attvalue for="23" value="#FB3640" />
        </attvalues>
      </node>
      <node id="Sodium/potassium-transporting ATPase subunit alpha-1" label="Sodium/potassium-transporting ATPase subunit alpha-1">
        <attvalues>
          <attvalue for="24" value="ATP1A1" />
          <attvalue for="0" value="P05023" />
          <attvalue for="25" value="Not Available" />
          <attvalue for="26" value="Humans" />
          <attvalue for="27" value="Transporter" />
          <attvalue for="28" value="Primary active transporter" />
          <attvalue for="29" value="Cell membrane" />
          <attvalue for="30" value="ATP1B1, FXYD2, ATP1B2, ATP1B3" />
          <attvalue for="31" value="Hypertensive disease, Adenoma, Vestibular Diseases, Intellectual Disability, Neoplasms, Malignant Neoplasms, Primary malignant neoplasm, Diabetic Neuropathies, Respiratory Syncytial Virus Infections" />
          <attvalue for="32" value="Digoxin, Acetyldigitoxin, Deslanoside, Ouabain, Hydroflumethiazide, Trichlormethiazide, Digitoxin, Etacrynic acid, Diazoxide, Bretylium, Bepridil, Potassium cation, Aluminium, Magnesium cation, Almitrine, Istaroxime, Ciclopirox, Rubidium Rb-82, Magnesium acetate, Magnesium gluconate, Potassium gluconate, Potassium acetate, Potassium sulfate, Magnesium levulinate, Magnesium lactate, Aluminium phosphate, Aluminum acetate, Potassium" />
          <attvalue for="33" value="https://www.drugbank.ca/polypeptides/P05023" />
          <attvalue for="13" value="Sodium/potassium-transporting ATPase subunit alpha-1" />
          <attvalue for="14" value="https://cdn.rcsb.org/images/structures/ot/not available/not available_model-1.jpeg" />
          <attvalue for="15" value="Target" />
          <attvalue for="16" value="1" />
          <attvalue for="17" value="0.0006868131868131869" />
          <attvalue for="18" value="0.0" />
          <attvalue for="19" value="5.0830653221943947e-85" />
          <attvalue for="20" value="0" />
          <attvalue for="21" value="0" />
          <attvalue for="22" value="#12EAEA" />
          <attvalue for="23" value="#0EBEBE" />
        </attvalues>
      </node>
      <node id="Genistein" label="Genistein">
        <attvalues>
          <attvalue for="0" value="DB01645" />
          <attvalue for="1" value="C1=CC(=CC=C1C2=COC3=CC(=CC(=C3C2=O)O)O)O" />
          <attvalue for="2" value="Not Available" />
          <attvalue for="3" value="Not Available" />
          <attvalue for="4" value="Not Available" />
          <attvalue for="5" value="Not Available" />
          <attvalue for="6" value="Not Available" />
          <attvalue for="7" value="Estrogen receptor beta, DNA topoisomerase 2-alpha, Protein-tyrosine kinase 2-beta, Nuclear receptor coactivator 1, Estrogen receptor, Nuclear receptor coactivator 2, Steroid hormone receptor ERR2, Steroid hormone receptor ERR1, Nuclear receptor subfamily 1 group I member 2, RAC-alpha serine/threonine-protein kinase, G-protein coupled estrogen receptor 1, Cytochrome P450 1B1, Sex hormone-binding globulin" />
          <attvalue for="8" value="Cytochrome P450 1A2, Cytochrome P450 1A1, Cytochrome P450 2C8, Cytochrome P450 2C9, Cytochrome P450 3A1, Cytochrome P450 3A2, Cytochrome P450 3A4" />
          <attvalue for="9" value="Transthyretin" />
          <attvalue for="10" value="Multidrug resistance protein 1, Multidrug resistance-associated protein 1, ATP-binding cassette sub-family G member 2, Solute carrier organic anion transporter family member 1B1, Solute carrier organic anion transporter family member 2B1" />
          <attvalue for="11" value="Transcription factor, Enzyme, Enzyme, Epigenetic regulator, Transcription factor, Epigenetic regulator, Transcription factor, Transcription factor, Transcription factor, Enzyme, Membrane receptor, Enzyme, Secreted protein" />
          <attvalue for="12" value="(R)-warfarin, (S)-Warfarin, 3,5-diiodothyropropionic acid, 3,5-Diiodotyrosine, 6-O-benzylguanine, 8-azaguanine, 8-chlorotheophylline, 9-aminocamptothecin, 9-Deazaguanine, 9-Methylguanine, Abaloparatide, Abametapir, Abatacept, Abemaciclib, Abiraterone, Acalabrutinib, Acefylline, Acenocoumarol, Acetaminophen, Acetohexamide, Acetylsalicylic acid, Acyclovir, Adalimumab, Afatinib, Afelimomab, Agomelatine, Albendazole, Albinterferon Alfa-2B, Alectinib, Allopurinol, Allylestrenol, Almotriptan, Alosetron, Alpelisib, Alvocidib, Ambrisentan, Aminophenazone, Aminophylline, Amiodarone, Amitriptyline, Amodiaquine, Amprenavir, Anagrelide, Anakinra, Anastrozole, Antipyrine, Apalutamide, Apixaban, Apomorphine, Apremilast, Arachidonic Acid, Arformoterol, Aripiprazole, Aripiprazole lauroxil, Armodafinil, Artemether, Asenapine, Astemizole, Asunaprevir, Atazanavir, Atorvastatin, Atrasentan, Avapritinib, Avasimibe, Axitinib, Azathioprine, Azelastine, Azithromycin, Balaglitazone, Bamifylline, Baricitinib, Belantamab mafodotin, Belinostat, Bendamustine, Benzyl alcohol, Benzylpenicillin, Benzylthiouracil, Beraprost, Berotralstat, beta-Naphthoflavone, Betaxolol, Bexarotene, Bicalutamide, Bicifadine, Binimetinib, Black cohosh, Bortezomib, Bosentan, Bosutinib, Brentuximab vedotin, Brigatinib, Brivaracetam, Bromazepam, Bromotheophylline, Bufylline, Buprenorphine, Bupropion, Busulfan, Cabazitaxel, Cabergoline, Cabozantinib, Cafedrine, Caffeine, Camptothecin, Canakinumab, Candesartan, Candesartan cilexetil, Cannabidiol, Capecitabine, Capmatinib, Capravirine, Capsaicin, Carbamazepine, Carbimazole, Carbutamide, Carmustine, Carvedilol, Caspofungin, Celecoxib, Cepeginterferon alfa-2B, Cephalexin, Ceritinib, Cerivastatin, Certolizumab pegol, Chlormadinone, Chloroquine, Chlorpromazine, Chlorpropamide, Chlorzoxazone, Cholecystokinin, Cholic Acid, Ciglitazone, Cilostazol, Cimetidine, Cinacalcet, Cinnarizine, Cinoxacin, Ciprofloxacin, Cisapride, Citalopram, Cladribine, Clinafloxacin, Clindamycin, Clofarabine, Clomipramine, Clonazepam, Clonidine, Clopidogrel, Cloprostenol, Clozapine, Cobimetinib, Conivaptan, Conjugated estrogens, Copanlisib, Coumarin, Crizotinib, Curcumin sulfate, Cyclobenzaprine, Cyclophosphamide, Cyclosporine, Cyproterone acetate, Dabrafenib, Dacarbazine, Dacomitinib, Dactinomycin, Dapagliflozin, Dapsone, Darbepoetin alfa, Darolutamide, Dasabuvir, Dasatinib, Daunorubicin, Deferasirox, Delafloxacin, Demegestone, Desogestrel, Dexfenfluramine, Dexibuprofen, Dexmedetomidine, Dextromethorphan, Diacerein, Diazepam, Dibromotyrosine, Diclofenac, Dicoumarol, Dienogest, Diethylstilbestrol, Difloxacin, Digitoxin, Digoxin, Dihydralazine, Dihydroergocornine, Dihydroergocristine, Dihydroergocryptine, Dihydroergotamine, Diltiazem, Dinoprostone, Diphenhydramine, Disopyramide, Docetaxel, Doconexent, Dofetilide, Dolutegravir, Domperidone, Donepezil, Dosulepin, Dovitinib, Doxazosin, Doxepin, Doxofylline, Doxorubicin, Dronabinol, Dronedarone, Drospirenone, Duloxetine, Duvelisib, Ebastine, Efavirenz, Elagolix, Elcatonin, Eletriptan, Elexacaftor, Eltrombopag, Eluxadoline, Emapalumab, Enalapril, Enasidenib, Enoxacin, Enrofloxacin, Entecavir, Entrectinib, Enzalutamide, Erdafitinib, Ergotamine, Erlotinib, Ertugliflozin, Erythromycin, Erythropoietin, Esketamine, Estradiol, Estradiol acetate, Estradiol benzoate, Estradiol cypionate, Estradiol dienanthate, Estradiol valerate, Estrone, Estrone sulfate, Eszopiclone, Etamiphylline, Etanercept, Ethanol, Ethinylestradiol, Ethynodiol diacetate, Etodolac, Etonogestrel, Etoposide, Etoricoxib, Etravirine, Etynodiol, Everolimus, Ezetimibe, Famciclovir, Famotidine, Fenethylline, Fenofibrate, Fexofenadine, Fimasartan, Flecainide, Fluindione, Flumequine, Flunarizine, Flunitrazepam, Fluorouracil, Fluoxetine, Flurbiprofen, Flutamide, Fluvastatin, Fluvoxamine, Folic acid, Follitropin, Formoterol, Fosaprepitant, Fosphenytoin, Fostemsavir, Frovatriptan, Furafylline, Gadoxetic acid, Garenoxacin, Gatifloxacin, Gefitinib, Gemfibrozil, Gemifloxacin, Gestodene, Gestrinone, Gilteritinib, Gimatecan, Givosiran, Glasdegib, Glecaprevir, Glibornuride, Gliclazide, Glimepiride, Glipizide, Gliquidone, Glisoxepide, Glyburide, Golimumab, Gossypol, Grazoprevir, Grepafloxacin, Griseofulvin, GTS-21, Guanabenz, Halofantrine, Haloperidol, Halothane, Hesperetin, Hexobarbital, Hydromorphone, Hydroxychloroquine, Hydroxyprogesterone caproate, Hypoxanthine, Ibuprofen, Idarubicin, Idelalisib, Ifosfamide, Imatinib, Imipramine, Indisulam, Indomethacin, Infliximab, Insulin beef, Insulin degludec, Insulin glargine, Insulin glulisine, Insulin human, Insulin lispro, Insulin peglispro, Insulin pork, Insulin tregopil, Interferon alfa, Interferon alfa-2a, Recombinant, Interferon alfa-2b, Interferon alfa-2c, Interferon alfa-n1, Interferon alfa-n3, Interferon alfacon-1, Interferon beta-1a, Interferon beta-1b, Interferon gamma-1b, Irbesartan, Irinotecan, Isavuconazole, Isoniazid, Isosorbide, Istradefylline, Ivermectin, Ivosidenib, Ixabepilone, Ixazomib, Ketamine, Ketobemidone, Ketoconazole, Ketorolac, Lacosamide, Lamivudine, Lansoprazole, Lapatinib, Lefamulin, Leflunomide, Lemborexant, Lenvatinib, Lesinurad, Letermovir, Levacetylmethadol, Levobupivacaine, Levofloxacin, Levomilnacipran, Levonorgestrel, Levosalbutamol, Levothyroxine, Licofelone, Lidocaine, Linagliptin, Liothyronine, Liotrix, Lisofylline, Lobeglitazone, Lobucavir, Lofexidine, Lomefloxacin, Lomitapide, Lonafarnib, Lonidamine, Loperamide, Lorazepam, Lorcaserin, Lorlatinib, Lornoxicam, Losartan, Lovastatin, Lumateperone, Lumiracoxib, Lusutrombopag, Lynestrenol, Maprotiline, Medical Cannabis, Medroxyprogesterone acetate, Mefenamic acid, Megestrol acetate, Melatonin, Meloxicam, Menadione, Meperidine, Mephenytoin, Mestranol, Metahexamide, Methadone, Methimazole, Methotrexate, Methoxsalen, Methoxy polyethylene glycol-epoetin beta, Methoxyflurane, Methylene blue, Methylprednisone, Methylthiouracil, Methysergide, Metoclopramide, Metoprolol, Mexiletine, Mianserin, Mibefradil, Midostaurin, Mifepristone, Milnacipran, Mirtazapine, Mitoxantrone, Moclobemide, Modafinil, Montelukast, Morphine, Moxifloxacin, Muraglitazar, Mycophenolate mofetil, Nabiximols, Nabumetone, Nafcillin, Nalidixic acid, Naproxen, Nateglinide, Nemonoxacin, Neratinib, Netoglitazone, Netupitant, Nevirapine, Nicardipine, Niclosamide, Nicotine, Nifedipine, Nilotinib, Nintedanib, Nitric Oxide, Nitrofurantoin, NN344, Nomegestrol, Nomegestrol acetate, Norelgestromin, Norethindrone enanthate, Norethisterone, Norethynodrel, Norfloxacin, Norgestimate, Norgestrel, Norgestrienone, Nortriptyline, Obeticholic acid, Octylphenoxy polyethoxyethanol, Odanacatib, Ofloxacin, Olanzapine, Olaparib, Oliceridine, Olodaterol, Ombitasvir, Omeprazole, Ondansetron, Orbifloxacin, Ormeloxifene, Orphenadrine, Osilodrostat, Osimertinib, Ospemifene, Ouabain, Oxaliplatin, Oxolinic acid, Oxtriphylline, Ozanimod, p-Coumaric acid, Paclitaxel, Palbociclib, Panobinostat, Paramethadione, Parathyroid hormone, Parecoxib, Paritaprevir, Paroxetine, Pazopanib, Pazufloxacin, Pefloxacin, Peginesatide, Peginterferon alfa-2a, Peginterferon alfa-2b, Peginterferon beta-1a, Peldesine, Pemetrexed, Penciclovir, Penicillamine, Pentifylline, Pentoxifylline, Peppermint oil, Perampanel, Perospirone, Perphenazine, Pexidartinib, Phenacetin, Phenobarbital, Phenprocoumon, Phentermine, Phenylbutazone, Phenylephrine, Phenytoin, Pibrentasvir, Pimozide, Pioglitazone, Pipemidic acid, Piperaquine, Pirfenidone, Piroxicam, Pitavastatin, Pitolisant, Pomalidomide, Ponatinib, Potassium Iodide, Potassium perchlorate, Pralatrexate, Pralsetinib, Pranlukast, Prasugrel, Pravastatin, Praziquantel, Prazosin, Primaquine, Primidone, Prochlorperazine, Progesterone, Proguanil, Promazine, Propacetamol, Propafenone, Propentofylline, Propofol, Propranolol, Propylthiouracil, Protirelin, Proxyphylline, Prucalopride, Prulifloxacin, Quazepam, Quingestanol, Quinidine, Quinine, R,S-Warfarin alcohol, Rabeprazole, Raloxifene, Ramelteon, Ramosetron, Ranitidine, Ranolazine, Rasagiline, Regorafenib, Remdesivir, Repaglinide, Resveratrol, Retapamulin, Revefenacin, Rhein, Ribociclib, Rifampicin, Rifamycin, Rilonacept, Riluzole, Rimegepant, Riociguat, Ripretinib, Ritonavir, Rivaroxaban, Rivoglitazone, Rofecoxib, Roflumilast, Romidepsin, Ropeginterferon alfa-2b, Ropinirole, Ropivacaine, Rosiglitazone, Rosoxacin, Rosuvastatin, Rucaparib, Rufinamide, Rufloxacin, Rupatadine, Ruxolitinib, S,R-Warfarin alcohol, Safinamide, Salicylic acid, Salmon calcitonin, Sarafloxacin, Satralizumab, Secobarbital, Secukinumab, Segesterone acetate, Selegiline, Selexipag, Selpercatinib, Selumetinib, Seratrodast, Sertraline, Sildenafil, Siltuximab, Simeprevir, Simvastatin, Siponimod, Sirolimus, Sitafloxacin, Sitagliptin, Sitaxentan, Sofosbuvir, Sonidegib, Sorafenib, Sparfloxacin, St. John's Wort, Stiripentol, Streptozocin, Sulfadiazine, Sulfamethoxazole, Sulfasalazine, Sumatriptan, Sunitinib, Suvorexant, Tacrine, Tacrolimus, Talazoparib, Tamoxifen, Tapentadol, Tasimelteon, Taurocholic acid, Tazarotene, Tazemetostat, Technetium Tc-99m ciprofloxacin, Technetium Tc-99m mebrofenin, Tegafur, Tegaserod, Temafloxacin, Temocapril, Temsirolimus, Teniposide, Tenofovir, Tenofovir alafenamide, Tenoxicam, Terbinafine, Terfenadine, Teriflunomide, Teriparatide, Testosterone, Testosterone cypionate, Testosterone enanthate, Testosterone undecanoate, Thalidomide, Theobromine, Theodrenaline, Theophylline, Thiabendazole, Thiamylal, Thiotepa, Thiothixene, Thyroid, porcine, Thyrotropin, Thyrotropin alfa, Tianeptine, Ticlopidine, Tiratricol, Tizanidine, Tocainide, Tocilizumab, Tolazamide, Tolbutamide, Tolterodine, Tolvaptan, Topotecan, Torasemide, Trabectedin, Tramadol, Tranilast, Tranylcypromine, Trastuzumab emtansine, Treprostinil, Trestolone, Tretinoin, Triamterene, Triclabendazole, Trifluoperazine, Trimethadione, Trimethoprim, Trimipramine, Triptolide, Troglitazone, Trovafloxacin, Tucatinib, Ubrogepant, Ulipristal, Vadimezan, Valdecoxib, Valproic acid, Valsartan, Vandetanib, Velpatasvir, Vemurafenib, Venetoclax, Venlafaxine, Verapamil, Vicriviroc, Viloxazine, Vinblastine, Vincristine, Vindesine, Vinflunine, Vinorelbine, Vismodegib, Vitamin D, Vorapaxar, Voriconazole, Vortioxetine, Voxelotor, Voxilaprevir, Warfarin, Xanthine, Ximelagatran, Zafirlukast, Zaltoprofen, Zanubrutinib, Zidovudine, Zileuton, Ziprasidone, Zolmitriptan, Zolpidem, Zopiclone, Zotepine, Zuclopenthixol" />
          <attvalue for="13" value="Genistein" />
          <attvalue for="14" value="https://www.drugbank.ca/structures/DB01645/image.svg" />
          <attvalue for="15" value="Drug" />
          <attvalue for="16" value="13" />
          <attvalue for="17" value="0.19145142777769655" />
          <attvalue for="18" value="0.01745233794673254" />
          <attvalue for="19" value="0.0029076617311717084" />
          <attvalue for="20" value="0" />
          <attvalue for="21" value="225" />
          <attvalue for="22" value="#FC5F67" />
          <attvalue for="23" value="#FB3640" />
        </attvalues>
      </node>
      <node id="Nuclear receptor coactivator 1" label="Nuclear receptor coactivator 1">
        <attvalues>
          <attvalue for="24" value="NCOA1" />
          <attvalue for="0" value="Q15788" />
          <attvalue for="25" value="5NWM" />
          <attvalue for="26" value="Humans" />
          <attvalue for="27" value="Epigenetic regulator" />
          <attvalue for="28" value="Writer" />
          <attvalue for="29" value="Nucleus" />
          <attvalue for="30" value="CREBBP, PPARG, ESR1, RXRA, RARB, EP300, NR1H4, ESR2, NR1H3, PPARA" />
          <attvalue for="31" value="Prostatic Neoplasms, Neoplasms, Carcinoma, Cognition Disorders, Diabetes Mellitus, Liver neoplasms, Uterine Fibroids, B-Cell Lymphomas, Neoplasms, Fibrous Tissue" />
          <attvalue for="32" value="Prinaberel, ERB-196, (2S)-3-(1-{[2-(2-CHLOROPHENYL)-5-METHYL-1,3-OXAZOL-4-YL]METHYL}-1H-INDOL-5-YL)-2-ETHOXYPROPANOIC ACID, [5-HYDROXY-2-(4-HYDROXYPHENYL)-1-BENZOFURAN-7-YL]ACETONITRILE, 2-(5-HYDROXY-NAPHTHALEN-1-YL)-1,3-BENZOOXAZOL-6-OL, TO-901317, 1-CHLORO-6-(4-HYDROXYPHENYL)-2-NAPHTHOL, 4-(4-HYDROXYPHENYL)-1-NAPHTHALDEHYDE OXIME, 5-HYDROXY-2-(4-HYDROXYPHENYL)-1-BENZOFURAN-7-CARBONITRILE, GW-590735, 3-BROMO-6-HYDROXY-2-(4-HYDROXYPHENYL)-1H-INDEN-1-ONE, 3-(6-HYDROXY-NAPHTHALEN-2-YL)-BENZO[D]ISOOXAZOL-6-OL, Corticosterone, (1R,3R)-5-[(2E)-3-{(1S,3R)-2,2,3-trimethyl-3-[6,6,6-trifluoro-5-hydroxy-5-(trifluoromethyl)hex-3-yn-1-yl]cyclopentyl}prop-2-en-1-ylidene]cyclohexane-1,3-diol, 3,20-Pregnanedione, Indeglitazar, Genistein, (8alpha,10alpha,13alpha,17beta)-17-[(4-hydroxyphenyl)carbonyl]androsta-3,5-diene-3-carboxylic acid, Myristic acid, 1,3-CYCLOHEXANEDIOL, 4-METHYLENE-5-[(2E)-[(1S,3AS,7AS)-OCTAHYDRO-1-(5-HYDROXY-5-METHYL-1,3-HEXADIYNYL)-7A-METHYL-4H-INDEN-4-YLIDENE]ETHYLIDENE]-, (1R,3S,5Z), Aleglitazar" />
          <attvalue for="33" value="https://www.drugbank.ca/polypeptides/Q15788" />
          <attvalue for="13" value="Nuclear receptor coactivator 1" />
          <attvalue for="14" value="https://cdn.rcsb.org/images/structures/nw/5nwm/5nwm_assembly-1.jpeg" />
          <attvalue for="15" value="Target" />
          <attvalue for="16" value="1" />
          <attvalue for="17" value="0.15565228891028612" />
          <attvalue for="18" value="0.0" />
          <attvalue for="19" value="0.00016579878649646698" />
          <attvalue for="20" value="0" />
          <attvalue for="21" value="0" />
          <attvalue for="22" value="#12EAEA" />
          <attvalue for="23" value="#0EBEBE" />
        </attvalues>
      </node>
      <node id="Nuclear receptor coactivator 2" label="Nuclear receptor coactivator 2">
        <attvalues>
          <attvalue for="24" value="NCOA2" />
          <attvalue for="0" value="Q15596" />
          <attvalue for="25" value="1M2Z" />
          <attvalue for="26" value="Humans" />
          <attvalue for="27" value="Epigenetic regulator" />
          <attvalue for="28" value="Writer" />
          <attvalue for="29" value="Nucleus" />
          <attvalue for="30" value="AR, NR3C1, PPARG, RXRA, ESR1, CREBBP, KAT6A, EP300, CARM1, NR5A2" />
          <attvalue for="31" value="Mammary Neoplasms, Prostatic Neoplasms, Pregnancy Complications, Malignant Neoplasms, Primary malignant neoplasm, Sarcoma, Malignant neoplasm of soft tissue, Female Genital Diseases, Liver neoplasms, Malabsorption Syndrome, Neck Neoplasms, Uterine Fibroids, Neoplasms, Fibrous Tissue, Dyslipidemias" />
          <attvalue for="32" value="17-METHYL-17-ALPHA-DIHYDROEQUILENIN, 4-(2-amino-1-methyl-1H-imidazo[4,5-b]pyridin-6-yl)phenol, TO-901317, 4-[(1S,2S,5S)-5-(HYDROXYMETHYL)-8-METHYL-3-OXABICYCLO[3.3.1]NON-7-EN-2-YL]PHENOL, 4-[(1S,2S,5S,9R)-5-(HYDROXYMETHYL)-8,9-DIMETHYL-3-OXABICYCLO[3.3.1]NON-7-EN-2-YL]PHENOL, 4-[(1S,2S,5S)-5-(HYDROXYMETHYL)-6,8,9-TRIMETHYL-3-OXABICYCLO[3.3.1]NON-7-EN-2-YL]PHENOL, (9ALPHA,13BETA,17BETA)-2-[(1Z)-BUT-1-EN-1-YL]ESTRA-1,3,5(10)-TRIENE-3,17-DIOL, (9BETA,11ALPHA,13ALPHA,14BETA,17ALPHA)-11-(METHOXYMETHYL)ESTRA-1(10),2,4-TRIENE-3,17-DIOL, 3-CHLORO-2-(4-HYDROXYPHENYL)-2H-INDAZOL-5-OL, 3-ETHYL-2-(4-HYDROXYPHENYL)-2H-INDAZOL-5-OL, Genistein, 2-chloro-5-nitro-N-phenylbenzamide, dimethyl (1R,4S)-5,6-bis(4-hydroxyphenyl)-7-oxabicyclo[2.2.1]hepta-2,5-diene-2,3-dicarboxylate, 4-[1-allyl-7-(trifluoromethyl)-1H-indazol-3-yl]benzene-1,3-diol, 4-(6-HYDROXY-1H-INDAZOL-3-YL)BENZENE-1,3-DIOL, (2E,4E)-11-METHOXY-3,7,11-TRIMETHYLDODECA-2,4-DIENOIC ACID, DIETHYL (1R,2S,3R,4S)-5,6-BIS(4-HYDROXYPHENYL)-7-OXABICYCLO[2.2.1]HEPT-5-ENE-2,3-DICARBOXYLATE, 2-Amino-1-methyl-6-phenylimidazo(4,5-b)pyridine, 2-[(2,4-DICHLOROBENZOYL)AMINO]-5-(PYRIMIDIN-2-YLOXY)BENZOIC ACID, Metribolone, 4-[(1S,2R,5S)-4,4,8-TRIMETHYL-3-OXABICYCLO[3.3.1]NON-7-EN-2-YL]PHENOL, Tributyltin, 2-(4-hydroxyphenyl)benzo[b]thiophen-6-ol, Diethylstilbestrol, Estradiol acetate, Estradiol benzoate, Estradiol cypionate, Estradiol dienanthate, Estradiol valerate" />
          <attvalue for="33" value="https://www.drugbank.ca/polypeptides/Q15596" />
          <attvalue for="13" value="Nuclear receptor coactivator 2" />
          <attvalue for="14" value="https://cdn.rcsb.org/images/structures/m2/1m2z/1m2z_assembly-1.jpeg" />
          <attvalue for="15" value="Target" />
          <attvalue for="16" value="1" />
          <attvalue for="17" value="0.15565228891028612" />
          <attvalue for="18" value="0.0" />
          <attvalue for="19" value="0.00016579878649646698" />
          <attvalue for="20" value="0" />
          <attvalue for="21" value="0" />
          <attvalue for="22" value="#12EAEA" />
          <attvalue for="23" value="#0EBEBE" />
        </attvalues>
      </node>
      <node id="Steroid hormone receptor ERR2" label="Steroid hormone receptor ERR2">
        <attvalues>
          <attvalue for="24" value="ESRRB" />
          <attvalue for="0" value="O95718" />
          <attvalue for="25" value="6LN4" />
          <attvalue for="26" value="Humans" />
          <attvalue for="27" value="Transcription factor" />
          <attvalue for="28" value="Nuclear receptor" />
          <attvalue for="29" value="Nucleus" />
          <attvalue for="30" value="" />
          <attvalue for="31" value="Cardiomyopathy, Dilated, Malignant Neoplasms, Primary malignant neoplasm, Autoimmune Diseases, Brain Neoplasms, Hepatitis, Metabolic Diseases, Neoplasms, Temporomandibular Joint Disorders, Mammary Neoplasms, Inflammatory Bowel Diseases, Prostatic Neoplasms, Sarcoma, Neoplasms, Intracranial, Sarcoma of soft tissue" />
          <attvalue for="32" value="Diethylstilbestrol, Flavone, Genistein" />
          <attvalue for="33" value="https://www.drugbank.ca/polypeptides/O95718" />
          <attvalue for="13" value="Steroid hormone receptor ERR2" />
          <attvalue for="14" value="https://cdn.rcsb.org/images/structures/ln/6ln4/6ln4_assembly-1.jpeg" />
          <attvalue for="15" value="Target" />
          <attvalue for="16" value="1" />
          <attvalue for="17" value="0.15565228891028612" />
          <attvalue for="18" value="0.0" />
          <attvalue for="19" value="0.00016579878649646698" />
          <attvalue for="20" value="0" />
          <attvalue for="21" value="0" />
          <attvalue for="22" value="#12EAEA" />
          <attvalue for="23" value="#0EBEBE" />
        </attvalues>
      </node>
      <node id="Steroid hormone receptor ERR1" label="Steroid hormone receptor ERR1">
        <attvalues>
          <attvalue for="24" value="ESRRA" />
          <attvalue for="0" value="P11474" />
          <attvalue for="25" value="3D24" />
          <attvalue for="26" value="Humans" />
          <attvalue for="27" value="Transcription factor" />
          <attvalue for="28" value="Nuclear receptor" />
          <attvalue for="29" value="Nucleus" />
          <attvalue for="30" value="PPARGC1A, PPARGC1B, NRF1" />
          <attvalue for="31" value="Mammary Neoplasms, Metabolic Diseases, Neoplasms, Malignant Neoplasms, Primary malignant neoplasm, Prostatic Neoplasms, Secondary Neoplasm, Adenocarcinoma, Tumors of Adrenal Cortex, Diabetes Mellitus, Eating Disorders, Kidney Diseases, Mycobacterium Infections, Virus Diseases, B-Cell Lymphomas, Cardiomyopathies" />
          <attvalue for="32" value="Troglitazone, 1-CYCLOHEXYL-N-{[1-(4-METHYLPHENYL)-1H-INDOL-3-YL]METHYL}METHANAMINE, beta-Naphthoflavone, Diethylstilbestrol, Flavone, Genistein, Afimoxifene" />
          <attvalue for="33" value="https://www.drugbank.ca/polypeptides/P11474" />
          <attvalue for="13" value="Steroid hormone receptor ERR1" />
          <attvalue for="14" value="https://cdn.rcsb.org/images/structures/d2/3d24/3d24_assembly-1.jpeg" />
          <attvalue for="15" value="Target" />
          <attvalue for="16" value="1" />
          <attvalue for="17" value="0.15565228891028612" />
          <attvalue for="18" value="0.0" />
          <attvalue for="19" value="0.00016579878649646698" />
          <attvalue for="20" value="0" />
          <attvalue for="21" value="0" />
          <attvalue for="22" value="#12EAEA" />
          <attvalue for="23" value="#0EBEBE" />
        </attvalues>
      </node>
      <node id="Ruxolitinib" label="Ruxolitinib">
        <attvalues>
          <attvalue for="0" value="DB08877" />
          <attvalue for="1" value="C1CCC(C1)[C@@H](CC#N)N2C=C(C=N2)C3=C4C=CNC4=NC=N3" />
          <attvalue for="2" value="L" />
          <attvalue for="3" value="L01" />
          <attvalue for="4" value="L01X" />
          <attvalue for="5" value="L01XE" />
          <attvalue for="6" value="L01XE18" />
          <attvalue for="7" value="Tyrosine-protein kinase JAK1, Tyrosine-protein kinase JAK2" />
          <attvalue for="8" value="Cytochrome P450 3A4" />
          <attvalue for="9" value="" />
          <attvalue for="10" value="" />
          <attvalue for="11" value="Enzyme, Enzyme" />
          <attvalue for="12" value="(R)-warfarin, (S)-Warfarin, 2-Methoxyethanol, 3,5-diiodothyropropionic acid, 3,5-Diiodotyrosine, 4-hydroxycoumarin, 6-Deoxyerythronolide B, 7-ethyl-10-hydroxycamptothecin, 9-(N-methyl-L-isoleucine)-cyclosporin A, 9-aminocamptothecin, Abacavir, Abaloparatide, Abametapir, Abatacept, Abciximab, Abetimus, Acalabrutinib, Acarbose, Acebutolol, Aceclofenac, Acemetacin, Acenocoumarol, Acetaminophen, Acetazolamide, Acetylsalicylic acid, Aclidinium, Acrivastine, Acteoside, Acyclovir, Adalimumab, Adefovir, Adefovir dipivoxil, Adenovirus type 7 vaccine live, Afelimomab, Agmatine, Albendazole, Albutrepenonacog alfa, Alclofenac, Aldesleukin, Aldosterone, Alefacept, Alemtuzumab, Alfentanil, Allopurinol, Allylestrenol, Almasilate, Alminoprofen, Almotriptan, Alogliptin, Alpelisib, Alprazolam, Alprenolol, Alteplase, Altretamine, Amantadine, Amediplase, Amikacin, Amiloride, Aminoglutethimide, Aminophenazone, Amiodarone, Amitriptyline, Amlodipine, Ammonium chloride, Amobarbital, Amoxicillin, Amphetamine, Amphotericin B, Ampicillin, Amprenavir, Amrinone, Amsacrine, Anagrelide, Anakinra, Ancestim, Ancrod, Andrographolide, Anisodamine, Anistreplase, Anthrax immune globulin human, Anthrax vaccine, Antihemophilic Factor (Recombinant), PEGylated, Antilymphocyte immunoglobulin (horse), Antipyrine, Antithrombin Alfa, Antithrombin III human, Antithymocyte immunoglobulin (rabbit), Antrafenine, Apalutamide, Apixaban, Apramycin, Apremilast, Aprepitant, Aprobarbital, Aranidipine, Arbekacin, Ardeparin, Arformoterol, Argatroban, Armodafinil, Arotinolol, Arsenic trioxide, Astaxanthin, Astemizole, Asunaprevir, Atazanavir, Atenolol, Atomoxetine, Auranofin, Aurothioglucose, Avasimibe, AVE9633, Azacitidine, Azapropazone, Azathioprine, Azelaic acid, Azelnidipine, Azithromycin, Azosemide, Aztreonam, Bacillus calmette-guerin substrain connaught live antigen, Bacillus calmette-guerin substrain danish 1331 live antigen, Bacillus calmette-guerin substrain tice live antigen, Bacitracin, Baclofen, Balsalazide, Barbexaclone, Barbital, Baricitinib, Barnidipine, Basiliximab, BCG vaccine, Beclomethasone dipropionate, Begelomab, Belatacept, Belimumab, Belinostat, Bemiparin, Bencyclane, Bendamustine, Bendroflumethiazide, Benidipine, Benorilate, Benoxaprofen, Benserazide, Benzatropine, Benznidazole, Benzthiazide, Benzydamine, Benzylthiouracil, Bepotastine, Bepridil, Beractant, Beraprost, Berotralstat, Betamethasone, Betamethasone phosphate, Betaxolol, Betrixaban, Bevacizumab, Bevantolol, Bexarotene, Bicalutamide, Bicisate, Bifonazole, Bismuth subgallate, Bisoprolol, Bisoxatin, Bivalirudin, Black cohosh, Bleomycin, Bleselumab, Blinatumomab, Blonanserin, Boceprevir, Bopindolol, Bortezomib, Bosentan, Bosutinib, Brefeldin A, Brentuximab vedotin, Brequinar, Bretylium, Briakinumab, Brigatinib, Brinase, Brincidofovir, Brivaracetam, Brodalumab, Bromazepam, Bromocriptine, Bromotheophylline, Bryostatin 1, Bucindolol, Budesonide, Buflomedil, Bufuralol, Bumadizone, Bumetanide, Bupranolol, Buprenorphine, Bupropion, Buspirone, Busulfan, Butabarbital, Butalbital, Butylphthalide, Cabazitaxel, Cabergoline, Calcitriol, Calfactant, Canagliflozin, Canakinumab, Candicidin, Cangrelor, Canrenoic acid, Canrenone, Capecitabine, Caplacizumab, Capreomycin, Capsaicin, Carbamazepine, Carbaspirin calcium, Carbidopa, Carbimazole, Carbomycin, Carboplatin, Carboxyamidotriazole, Carfilzomib, Carmustine, Caroverine, Carprofen, Carvedilol, Castanospermine, Cefacetrile, Cefaclor, Cefadroxil, Cefaloridine, Cefalotin, Cefamandole, Cefapirin, Cefatrizine, Cefazedone, Cefazolin, Cefbuperazone, Cefcapene, Cefdinir, Cefditoren, Cefepime, Cefetamet, Cefmenoxime, Cefmetazole, Cefminox, Cefodizime, Cefonicid, Cefoperazone, Ceforanide, Cefotaxime, Cefotetan, Cefotiam, Cefoxitin, Cefozopran, Cefpiramide, Cefpirome, Cefpodoxime, Cefprozil, Cefradine, Cefroxadine, Cefsulodin, Ceftaroline fosamil, Ceftazidime, Ceftezole, Ceftibuten, Ceftizoxime, Ceftobiprole, Ceftolozane, Ceftriaxone, Cefuroxime, Celecoxib, Celiprolol, Cenobamate, Cepeginterferon alfa-2B, Cephalexin, Cephaloglycin, Cephalothin Group, Ceritinib, Cerivastatin, Certolizumab pegol, Cethromycin, Cetirizine, Cevimeline, Chloral hydrate, Chlorambucil, Chloramphenicol, Chloroquine, Chlorothiazide, Chloroxylenol, Chlorpromazine, Chlorpropamide, Chlorthalidone, Chlorzoxazone, Choline C 11, Choline magnesium trisalicylate, Choline salicylate, Chondroitin sulfate, Chromic chloride, Chromic citrate, Chromic nitrate, Chromium, Chromium gluconate, Chromium nicotinate, Chromous sulfate, Ciclesonide, Cicletanine, Cidofovir, Cilnidipine, Cilostazol, Cimetidine, Cimicoxib, Cinnarizine, Ciprofloxacin, Cisapride, Cisplatin, Citalopram, Cladribine, Clarithromycin, Clevidipine, Clobazam, Clobetasol, Clobetasol propionate, Clocortolone acetate, Clofarabine, Clofazimine, Clofenamide, Clofibrate, Clomipramine, Clonazepam, Clonidine, Clonixin, Clopamide, Clopidogrel, Cloprednol, Cloranolol, Clorazepic acid, Clorexolone, Cloricromen, Clorindione, Clostridium tetani toxoid antigen (formaldehyde inactivated), Clove oil, Clozapine, Cobicistat, Cobimetinib, Codeine, Colchicine, Colistimethate, Colistin, Coltuximab ravtansine, Conivaptan, Conjugated estrogens, Corifollitropin alfa, Corticotropin, Cortisone, Cortisone acetate, Cortivazol, Corynebacterium diphtheriae toxoid antigen (formaldehyde inactivated), Coumarin, Crizotinib, Curcumin sulfate, Cyanocobalamin, Cyclandelate, Cyclopenthiazide, Cyclophosphamide, Cyclosporine, Cyclothiazide, Cyproterone acetate, Cytarabine, Dabigatran, Dabigatran etexilate, Dabrafenib, Dacarbazine, Daclizumab, Dacomitinib, Dactinomycin, Dalfampridine, Dalfopristin, Dalteparin, Danaparoid, Danazol, Danoprevir, Dapagliflozin, Dapoxetine, Daptomycin, Darbepoetin alfa, Darexaban, Darodipine, Darunavir, Dasatinib, Daunorubicin, Decitabine, Deferasirox, Deferiprone, Defibrotide, Deflazacort, Delafloxacin, Delavirdine, Denosumab, Deoxyspergualin, Desipramine, Desirudin, Desmopressin, Desmoteplase, Desoximetasone, Desvenlafaxine, Deutetrabenazine, Dexamethasone, Dexamethasone isonicotinate, Dexibuprofen, Dexketoprofen, Dexmedetomidine, Dexniguldipine, Dexpanthenol, Dexrazoxane, Dextran, Dextropropoxyphene, Dexverapamil, Diatrizoate, Diazepam, Diazoxide, Dibromotyrosine, Dichlorobenzyl alcohol, Diclofenac, Diclofenamide, Dicloxacillin, Dicoumarol, Dicyclomine, Didanosine, Dienogest, Diethylstilbestrol, Difenpiramide, Diflunisal, Difluocortolone, Digoxin, Dihydroergocornine, Dihydroergocristine, Dihydroergocryptine, Dihydroergotamine, Dihydrostreptomycin, Diltiazem, Dimercaprol, Dimetacrine, Dimethyl fumarate, Dimethyl sulfoxide, Dinutuximab, Diphenadione, Dipyridamole, Dirithromycin, Disopyramide, Ditazole, Ditiocarb, DL-Methylephedrine, Dobutamine, Docetaxel, Donepezil, Dopamine, Doramectin, Doripenem, Dotarizine, Dovitinib, Doxacurium, Doxazosin, Doxepin, Doxifluridine, Doxorubicin, Doxycycline, Dronedarone, Drospirenone, Drotrecogin alfa, Droxicam, Droxidopa, Duloxetine, Duvelisib, Dyphylline, Ebastine, Ebola Zaire vaccine (live, attenuated), Echinacea, Eculizumab, Edetate calcium disodium anhydrous, Edetic acid, Edoxaban, Edrophonium, Efalizumab, Efavirenz, Efonidipine, Elbasvir, Elcatonin, Elexacaftor, Elvitegravir, Emapalumab, Emopamil, Emtricitabine, Enalaprilat, Enasidenib, Enoxaparin, Enzalutamide, Epanolol, Eperisone, Epinephrine, Epirizole, Epirubicin, Epitizide, Eplerenone, Epofolate, Epoprostenol, Epothilone D, Eprinomectin, Eptifibatide, Ergotamine, Eribulin, Erlotinib, Ertapenem, Ertugliflozin, Erythromycin, Erythropoietin, Esatenolol, Esketamine, Eslicarbazepine, Eslicarbazepine acetate, Esmolol, Estazolam, Estradiol, Estradiol acetate, Estradiol benzoate, Estradiol cypionate, Estradiol dienanthate, Estradiol valerate, Estramustine, Estrone sulfate, Eszopiclone, Etacrynic acid, Etafedrine, Etanercept, Ethambutol, Ethanol, Ethenzamide, Ethosuximide, Ethotoin, Ethoxzolamide, Ethyl biscoumacetate, Etodolac, Etofenamate, Etomidate, Etonogestrel, Etoperidone, Etoposide, Etoricoxib, Etravirine, Eucalyptus oil, Evening primrose oil, Everolimus, Ezogabine, Famciclovir, Felbamate, Felodipine, Fenbufen, Fendiline, Fenofibrate, Fenofibric acid, Fenoldopam, Fenoprofen, Fenproporex, Fenquizone, Fentanyl, Fentiazac, Ferulic acid, Fesoterodine, Fibrinolysin, Fingolimod, Firocoxib, Fish oil, Flavoxate, Floctafenine, Flomoxef, Florbetaben (18F), Florbetapir (18F), Floxuridine, Fluclorolone, Flucloxacillin, Fluconazole, Flucytosine, Fludarabine, Fludeoxyglucose (18F), Fludrocortisone, Fluindione, Flumazenil, Flunarizine, Flunisolide, Flunixin, Fluocinolone acetonide, Fluocinonide, Fluocortin, Fluocortolone, Fluorometholone, Fluorouracil, Fluperolone, Flupirtine, Fluprednidene, Fluprednisolone, Flurazepam, Flurbiprofen, Flurithromycin, Fluspirilene, Flutamide, Fluticasone, Fluticasone furoate, Fluticasone propionate, Fluvastatin, Fluvoxamine, Folic acid, Follitropin, Fomepizole, Fondaparinux, Formestane, Fosaprepitant, Foscarnet, Fosfomycin, Fosinopril, Fosnetupitant, Fosphenytoin, Fostamatinib, Framycetin, Furosemide, Fusidic acid, G17DT, Gabapentin enacarbil, Gabexate, Gadobenic acid, Gadodiamide, Gadofosveset trisodium, Gadopentetic acid, Gadoteric acid, Gadoteridol, Galantamine, Gallium nitrate, Gallopamil, Ganciclovir, Gefitinib, Gemcitabine, Gemfibrozil, Gemtuzumab ozogamicin, Geneticin, Genistein, Gentamicin, Gentamicin C1a, GI-5005, Gilteritinib, Gimeracil, Givosiran, Glatiramer, Glecaprevir, Glipizide, Glyburide, Glycerol phenylbutyrate, Golimumab, Golodirsen, Goserelin, GPI-1485, Griseofulvin, Guacetisal, Guanethidine, Guanfacine, Guselkumab, Gusperimus, Haemophilus influenzae type B capsular polysaccharide meningococcal outer membrane protein conjugate antigen, Haemophilus influenzae type B strain 1482 capsular polysaccharide tetanus toxoid conjugate antigen, Haemophilus influenzae type B strain 20752 capsular polysaccharide tetanus toxoid conjugate antigen, Haloperidol, Heparin, Hepatitis A Vaccine, Hepatitis B Vaccine (Recombinant), Human adenovirus e serotype 4 strain cl-68578 antigen, Human interferon omega-1, Human rabies virus immune globulin, Hydralazine, Hydrochlorothiazide, Hydrocortamate, Hydrocortisone, Hydrocortisone acetate, Hydrocortisone butyrate, Hydrocortisone succinate, Hydroflumethiazide, Hydrolyzed Cephalothin, Hydromorphone, Hydroxocobalamin, Hydroxychloroquine, Hydroxyethyl Starch, Hydroxytyrosol, Hydroxyurea, Hygromycin B, Hypericin, Ibritumomab tiuxetan, Ibrutinib, Ibudilast, Ibuprofen, Ibuproxam, Ibutilide, Icatibant, Icosapent, Icosapent ethyl, Idarubicin, Idarucizumab, Idebenone, Idelalisib, Idraparinux, Ifetroban, Ifosfamide, Iloprost, Imatinib, Imidafenacin, Imidazole salicylate, Imipramine, Indalpine, Indapamide, Indenolol, Indigotindisulfonic acid, Indisulam, Indobufen, Indomethacin, Indoprofen, Inebilizumab, Infliximab, Influenza A virus A/Brisbane/59/2007(H1N1) antigen (propiolactone inactivated), Influenza A virus A/Brisbane/59/2007(H1N1) hemagglutinin antigen (propiolactone inactivated), Influenza A virus A/California/7/2009 (H1N1) live (attenuated) antigen, Influenza A virus A/California/7/2009 X-181 (H1N1) antigen (propiolactone inactivated), Influenza A virus A/California/7/2009 X-181 (H1N1) hemagglutinin antigen (propiolactone inactivated), Influenza A virus A/Perth/16/2009 (H3N2) live (attenuated) antigen, Influenza A virus A/Uruguay/716/2007(H3N2) antigen (propiolactone inactivated), Influenza A virus A/Victoria/210/2009 X-187 (H3N2) antigen (formaldehyde inactivated), Influenza A virus A/Victoria/210/2009 X-187 (H3N2) hemagglutinin antigen (formaldehyde inactivated), Influenza B virus B/Brisbane/60/2008 antigen (formaldehyde inactivated), Influenza B virus B/Brisbane/60/2008 antigen (propiolactone inactivated), Influenza B virus B/Brisbane/60/2008 hemagglutinin antigen (formaldehyde inactivated), Influenza B virus B/Brisbane/60/2008 hemagglutinin antigen (propiolactone inactivated), INGN 225, Inosine pranobex, Inositol, Inotersen, Interferon alfa, Interferon alfa-2a, Recombinant, Interferon alfa-2b, Interferon alfa-n1, Interferon alfa-n3, Interferon alfacon-1, Interferon beta-1b, Interferon gamma-1b, Invert sugar, Iobenguane sulfate I-123, Iodixanol, Ioflupane I-123, Iopromide, Iothalamic acid, Ioversol, Ioxilan, Ipecac, Ipilimumab, Irbesartan, Irinotecan, Isavuconazole, Isavuconazonium, Isepamicin, Isoflavone, Isoniazid, Isosorbide, Isosorbide mononitrate, Isosulfan blue, Isotretinoin, Isoxicam, Isradipine, Itraconazole, Ivabradine, Ivacaftor, Ivermectin, Ivosidenib, Ixabepilone, Ixazomib, Ixekizumab, Japanese encephalitis virus strain sa 14-14-2 antigen (formaldehyde inactivated), Kanamycin, Kebuzone, Ketamine, Ketanserin, Ketazolam, Ketoconazole, Ketoprofen, Ketorolac, Kitasamycin, KOS-1584, Labetalol, Lacidipine, Lacosamide, Lamivudine, Lamotrigine, Landiolol, Lanreotide, Lansoprazole, Lapatinib, Latamoxef, Ledipasvir, Lefamulin, Leflunomide, Lenalidomide, Lenvatinib, Lepirudin, Lercanidipine, Lesinurad, Lestaurtinib, Letaxaban, Letermovir, Leuprolide, Levobetaxolol, Levobupivacaine, Levocarnitine, Levocetirizine, Levofloxacin, Levomenthol, Levomilnacipran, Levosalbutamol, Levothyroxine, Lidoflazine, Linagliptin, Linezolid, Linsidomine, Liothyronine, Liotrix, Lipegfilgrastim, Lisinopril, Lithium carbonate, Lithium cation, Lithium citrate, Lithium hydroxide, Lixisenatide, Lofexidine, Lomerizine, Lomitapide, Lomustine, Lonafarnib, Lonazolac, Loperamide, Lopinavir, Loracarbef, Lorazepam, Lorcaserin, Lornoxicam, Lorpiprazole, Lorvotuzumab mertansine, Losartan, Lovastatin, Loxoprofen, Lubiprostone, Lucinactant, Lumacaftor, Lumefantrine, Lumiracoxib, Macitentan, Magnesium, Magnesium carbonate, Magnesium chloride, Magnesium hydroxide, Magnesium salicylate, Magnesium sulfate, Magnesium trisilicate, Mangafodipir, Manidipine, Mannitol, Maprotiline, Mebutizide, Mecamylamine, Mechlorethamine, Meclofenamic acid, Medical Cannabis, Medroxyprogesterone acetate, Mefenamic acid, Mefloquine, Mefruside, Megestrol acetate, Melagatran, Melengestrol, Melengestrol acetate, Meloxicam, Melperone, Melphalan, Memantine, Mepartricin, Meperidine, Mepindolol, Mepivacaine, Mepolizumab, Meprednisone, Mequitazine, Mercaptopurine, Meropenem, Mersalyl, Mesalazine, Metamfetamine, Metamizole, Metaxalone, Metformin, Methadone, Methazolamide, Methimazole, Methohexital, Methotrexate, Methoxsalen, Methoxy polyethylene glycol-epoetin beta, Methsuximide, Methyclothiazide, Methyldopa, Methylene blue, Methylergometrine, Methylnaltrexone, Methylphenidate, Methylphenobarbital, Methylprednisolone, Methylprednisolone hemisuccinate, Methylprednisone, Methyltestosterone, Methylthiouracil, Methysergide, Meticrane, Metoclopramide, Metolazone, Metoprolol, Metreleptin, Metronidazole, Metyrapone, Mibefradil, Miconazole, Midazolam, Midecamycin, Midodrine, Midostaurin, Mifepristone, Migalastat, Milnacipran, Milrinone, Miocamycin, Mirabegron, Mirtazapine, Mirvetuximab Soravtansine, Mitemcinal, Mitomycin, Mitotane, Mitoxantrone, Mizoribine, Modafinil, Moderna COVID-19 Vaccine, Modified vaccinia ankara, Mofebutazone, Mometasone, Mometasone furoate, Monomethyl fumarate, Monteplase, Morniflumate, Moxisylyte, Muromonab, Muzolimine, Mycophenolate mofetil, Mycophenolic acid, N-acetyltyrosine, N-methylnicotinamide, Nabumetone, Nadolol, Nadroparin, Nafamostat, Nafcillin, Naftopidil, Naldemedine, Nalmefene, Naloxone, Naproxen, Natalizumab, Nateglinide, Neamine, Nebivolol, Nedaplatin, Nedocromil, Nefazodone, Nelarabine, Neomycin, Netilmicin, Netupitant, Niacin, Nicardipine, Nicorandil, Nifedipine, Nifenazone, Niguldipine, Nilotinib, Niludipine, Nilutamide, Nilvadipine, Nimesulide, Nimodipine, Nintedanib, Nisoldipine, Nitrendipine, Nitric Oxide, Nitroaspirin, Nitrofurantoin, Nitroprusside, Norethisterone, Norfloxacin, Norgestimate, Noscapine, NS-398, Nylidrin, Obinutuzumab, Ocrelizumab, Octinoxate, Octreotide, Olaparib, Oleandomycin, Olsalazine, Omeprazole, Opium, Oritavancin, Orlistat, Orphenadrine, Oseltamivir, Osilodrostat, Osimertinib, Otamixaban, Otilonium, Oxabolone cipionate, Oxacillin, Oxaliplatin, Oxaprozin, Oxazepam, Oxcarbazepine, Oxetacaine, Oxprenolol, Oxybenzone, Oxybutynin, Oxymetholone, Oxyphenbutazone, Oxyquinoline, Ozanimod, Paclitaxel, Palbociclib, Palifermin, Paliperidone, Palonosetron, Pamidronic acid, Panobinostat, Pantoprazole, Paramethasone, Parathyroid hormone, Parecoxib, Parnaparin, Paromomycin, Paroxetine, Pasireotide, Patent Blue, Patupilone, Pazopanib, Peficitinib, Pegaptanib, Pegaspargase, Peginesatide, Peginterferon alfa-2a, Peginterferon alfa-2b, Peginterferon beta-1a, Pegvisomant, Pemetrexed, Penbutolol, Penfluridol, Penicillamine, Pentaerythritol tetranitrate, Pentamidine, Pentastarch, Pentetic acid, Pentobarbital, Pentosan polysulfate, Pentostatin, Pentoxifylline, Peppermint oil, Perampanel, Perhexiline, Perindopril, Permethrin, Pertussis vaccine, PEV3A, Phenazopyridine, Phenelzine, Phenindione, Phenobarbital, Phenprocoumon, Phentermine, Phentolamine, Phenylalanine, Phenylbutazone, Phenytoin, Pholcodine, Phosphocreatine, Phosphoric acid, Phylloquinone, Picosulfuric acid, Picotamide, Pidotimod, Pilocarpine, Pimecrolimus, Pimozide, Pinaverium, Pindolol, Piperacillin, Piperaquine, Piracetam, Pirarubicin, Piretanide, Pirfenidone, Pirlindole, Piroxicam, Pirprofen, Pitolisant, Plazomicin, Plerixafor, Polyethylene glycol 400, Polythiazide, Pomalidomide, Ponatinib, Poractant alfa, Posaconazole, Potassium, Potassium acetate, Potassium bicarbonate, Potassium cation, Potassium chloride, Potassium citrate, Potassium Iodide, Potassium nitrate, Potassium perchlorate, Potassium sulfate, Practolol, Pralatrexate, Pralidoxime, Pralsetinib, Pramipexole, Pranlukast, Prasugrel, Prednisolone, Prednisolone acetate, Prednisolone hemisuccinate, Prednisolone phosphate, Prednisone, Prednisone acetate, Prednylidene, Pregabalin, Prenylamine, Primaquine, Primidone, Probenecid, Procainamide, Procaine benzylpenicillin, Procarbazine, Prochlorperazine, Progesterone, Proglumetacin, Promethazine, Propacetamol, Propafenone, Propantheline, Propiverine, Propofol, Propranolol, Propylthiouracil, Propyphenazone, Proquazone, Protein C, Protein S human, Protirelin, Prucalopride, Puromycin, Pyrantel, Pyrazinamide, Pyridoxine, Pyrithione, Quetiapine, Quinethazone, Quinidine, Quinine, Quinupristin, Rabeprazole, Rabies virus inactivated antigen, A, Rabies virus inactivated antigen, B, Raloxifene, Raltitrexed, Ramatroban, Ramelteon, Ranitidine, Ranolazine, Rasagiline, Ravulizumab, Regorafenib, Relcovaptan, Remacemide, Remifentanil, Reserpine, Resorcinol, Resveratrol, Reteplase, Reviparin, Ribavirin, Ribociclib, Ribostamycin, Ridaforolimus, Ridogrel, Rifabutin, Rifampicin, Rifamycin, Rifapentine, Rifaximin, Rilonacept, Rilpivirine, Rindopepimut, Risankizumab, Ritonavir, Rituximab, Rivaroxaban, Rivastigmine, Rizatriptan, Robenacoxib, Rofecoxib, Roflumilast, Rokitamycin, Rolofylline, Ropivacaine, Rosiglitazone, Rosuvastatin, Rotavirus vaccine, Roxithromycin, Rozanolixizumab, Rubella virus vaccine, Rucaparib, Rufinamide, Rutin, Sacubitril, Sagopilone, Salbutamol, Salicylamide, Salicylic acid, Salmon calcitonin, Salsalate, Saquinavir, Saracatinib, Sarilumab, Sarpogrelate, Saruplase, Satralizumab, Saxagliptin, SC-236, Secobarbital, Secukinumab, Selamectin, Selenious acid, Selenium, Seletracetam, Semuloparin, Seproxetine, Seratrodast, Sevoflurane, Sibutramine, Siltuximab, Simeprevir, Siponimod, Sipuleucel-T, Sirolimus, Sirukumab, Sisomicin, Sitagliptin, Sitaxentan, Smallpox (Vaccinia) Vaccine, Live, Sodium acetate, Sodium aurothiomalate, Sodium citrate, Sodium fluoride, Sodium sulfate, Sofosbuvir, Solithromycin, Solriamfetol, Somatostatin, Sorafenib, Sorbitol, Sotalol, Spiradoline, Spironolactone, SRP 299, St. John's Wort, Stepronin, Stiripentol, Streptokinase, Streptomycin, Streptozocin, Strontium chloride, Sucralfate, Sufentanil, Sulbactam, Sulfadiazine, Sulfamethoxazole, Sulfasalazine, Sulfinpyrazone, Sulindac, Sulodexide, Sumatriptan, Sunitinib, Suvorexant, Suxibuzone, Synthetic Conjugated Estrogens, A, Synthetic Conjugated Estrogens, B, Tacrolimus, Tadalafil, Talinolol, Talniflumate, Tamoxifen, Tamsulosin, Tasimelteon, Tazemetostat, Tecemotide, Technetium Tc-99m exametazime, Technetium Tc-99m mebrofenin, Technetium Tc-99m oxidronate, Technetium Tc-99m pyrophosphate, Tedizolid phosphate, Teduglutide, Tegafur, Telaprevir, Telavancin, Telithromycin, Temazepam, Temozolomide, Temsirolimus, Tenecteplase, Tenidap, Teniposide, Tenofovir, Tenofovir alafenamide, Tenofovir disoproxil, Tenoxicam, Tepoxalin, Terbinafine, Terbutaline, Terfenadine, Teriflunomide, Teriparatide, Terodiline, Tertatolol, Tesmilifene, Testolactone, Testosterone, Testosterone cypionate, Testosterone enanthate, Testosterone propionate, Testosterone undecanoate, Tetracycline, Tetradecyl hydrogen sulfate (ester), Tetrahydropalmatine, Tetrandrine, TG4010, Thalidomide, Theobromine, Thiabendazole, Thiamylal, Thiethylperazine, Thiopental, Thiotepa, Thyroid, porcine, Thyrotropin, Thyrotropin alfa, Tiapride, Tiaprofenic acid, Ticagrelor, Ticlopidine, Tienilic acid, Tildipirosin, Tilmicosin, Tiludronic acid, Timolol, Tinidazole, Tinoridine, Tinzaparin, Tioclomarol, Tioguanine, Tiopronin, Tiotropium, Tipranavir, Tiratricol, Tirofiban, Tixocortol, Tizanidine, Tobramycin, Tocilizumab, Tocopherol, Tocopherylquinone, Tofacitinib, Tofisopam, Tolazamide, Tolbutamide, Tolcapone, Tolfenamic acid, Tolmetin, Toloxatone, Tolterodine, Tolvaptan, Topiramate, Topiroxostat, Topotecan, Torasemide, Tositumomab, Trabectedin, Tramadol, Trametinib, Tranilast, Tranylcypromine, Trapidil, Trastuzumab, Trastuzumab emtansine, Tretinoin, Triamcinolone, Triamterene, Triazolam, Trichlormethiazide, Triclabendazole, Triethylenetetramine, Trifluridine, Triflusal, Trilostane, Trimebutine, Trimethadione, Trimethoprim, Trimetrexate, Triptolide, Trofosfamide, Troglitazone, Troleandomycin, Tropisetron, Troxerutin, Tucatinib, Tylosin, Tylvalosin, Typhoid vaccine, Typhoid Vaccine Live, Typhoid Vi polysaccharide vaccine, Ularitide, Urokinase, Vaborbactam, Valaciclovir, Valbenazine, Valdecoxib, Valganciclovir, Valproic acid, Vancomycin, Vapreotide, Varenicline, Varicella Zoster Vaccine (Live/attenuated), Varicella Zoster Vaccine (Recombinant), Vedolizumab, Vemurafenib, Venetoclax, Venlafaxine, Verapamil, Vibrio cholerae CVD 103-HgR strain live antigen, Vilanterol, Viloxazine, Vinblastine, Vincristine, Vindesine, Vinorelbine, Vinpocetine, Vitamin D, Vitamin E, Vitespen, Voclosporin, Vorapaxar, Voriconazole, Vorinostat, Vortioxetine, Voxelotor, Warfarin, WIN 55212-2, Wortmannin, Ximelagatran, Xipamide, Yellow Fever Vaccine, Yersinia pestis 195/p antigen (formaldehyde inactivated), Zafirlukast, Zaleplon, Zaltoprofen, Zanamivir, Zidovudine, Zimelidine, Zinc citrate, Ziprasidone, Zomepirac, Zonisamide, Zuclopenthixol" />
          <attvalue for="13" value="Ruxolitinib" />
          <attvalue for="14" value="https://www.drugbank.ca/structures/DB08877/image.svg" />
          <attvalue for="15" value="Drug" />
          <attvalue for="16" value="2" />
          <attvalue for="17" value="0.14232386061021077" />
          <attvalue for="18" value="2.832219327064688e-07" />
          <attvalue for="19" value="0.004851436920795074" />
          <attvalue for="20" value="0" />
          <attvalue for="21" value="0" />
          <attvalue for="22" value="#FC5F67" />
          <attvalue for="23" value="#FB3640" />
        </attvalues>
      </node>
      <node id="Itraconazole" label="Itraconazole">
        <attvalues>
          <attvalue for="0" value="DB01167" />
          <attvalue for="1" value="CCC(C)N1C(=O)N(C=N1)C2=CC=C(C=C2)N3CCN(CC3)C4=CC=C(C=C4)OCC5COC(O5)(CN6C=NC=N6)C7=C(C=C(C=C7)Cl)Cl" />
          <attvalue for="2" value="J" />
          <attvalue for="3" value="J02" />
          <attvalue for="4" value="J02A" />
          <attvalue for="5" value="J02AC" />
          <attvalue for="6" value="J02AC02" />
          <attvalue for="7" value="Lanosterol 14-alpha demethylase" />
          <attvalue for="8" value="Cytochrome P450 3A5, Cytochrome P450 3A7, Cytochrome P450 3A4, Cytochrome P450 2B6, Cytochrome P450 1A1, Cytochrome P450 2E1" />
          <attvalue for="9" value="" />
          <attvalue for="10" value="Multidrug resistance protein 1, Solute carrier organic anion transporter family member 2B1" />
          <attvalue for="11" value="Not Available" />
          <attvalue for="12" value="(R)-warfarin, (S)-Warfarin, 4-hydroxycoumarin, 9-aminocamptothecin, Abametapir, Abemaciclib, Abexinostat, Acalabrutinib, Acebutolol, Aceclofenac, Acemetacin, Acenocoumarol, Aceprometazine, Acetaminophen, Acetyldigitoxin, Acetyldigoxin, Acetylsalicylic acid, Acrivastine, Adenosine, Afatinib, Agmatine, Ajmaline, Albendazole, Alclofenac, Aldosterone, Alectinib, Alfentanil, Alfuzosin, Alimemazine, Aliskiren, Allylestrenol, Almasilate, Alminoprofen, Almotriptan, Aloglutamol, Alpelisib, Alprazolam, Alprenolol, Aluminium acetoacetate, Aluminium glycinate, Aluminium phosphate, Aluminum hydroxide, Amantadine, Ambrisentan, Amifampridine, Amiloride, Aminophenazone, Aminophylline, Amiodarone, Amisulpride, Amitriptyline, Amlodipine, Ammonium chloride, Amodiaquine, Amoxapine, Amphotericin B, Amprenavir, Anagrelide, Aniline, Anisodamine, Antazoline, Antipyrine, Antrafenine, Apalutamide, Apixaban, Apomorphine, Aprepitant, Aranidipine, Ardeparin, Arformoterol, Aripiprazole, Aripiprazole lauroxil, Arotinolol, Arsenic trioxide, Artemether, Artemisinin, Asenapine, Astemizole, Asunaprevir, Atazanavir, Atenolol, Atomoxetine, Atorvastatin, Atropine, Avatrombopag, Axitinib, Azapropazone, Azatadine, Azelastine, Azelnidipine, Azilsartan medoxomil, Azimilide, Azithromycin, Balsalazide, Banoxantrone, Baricitinib, Barnidipine, Bedaquiline, Belantamab mafodotin, Belinostat, Bemiparin, Benazepril, Benazeprilat, Bencyclane, Bendamustine, Benidipine, Benorilate, Benoxaprofen, Benzatropine, Benzphetamine, Benzydamine, Benzyl alcohol, Bepridil, Berotralstat, Betamethasone, Betaxolol, Betrixaban, Bevantolol, Bicalutamide, Bilastine, Binimetinib, Bismuth subnitrate, Bisoprolol, Boceprevir, Bopindolol, Bortezomib, Bosutinib, Brentuximab vedotin, Bretylium, Brexpiprazole, Brigatinib, Brivaracetam, Brompheniramine, Bucindolol, Buclizine, Budesonide, Bufuralol, Bumadizone, Bunaftine, Bupranolol, Buprenorphine, Bupropion, Buserelin, Buspirone, Busulfan, Butriptyline, Cabazitaxel, Cabergoline, Cabozantinib, Calcium carbonate, Calcium silicate, Canagliflozin, Candesartan, Candesartan cilexetil, Cannabidiol, Canrenoic acid, Canrenone, Capmatinib, Captopril, Carbamazepine, Carbaspirin calcium, Carbinoxamine, Carboxyamidotriazole, Carfilzomib, Cariporide, Caroverine, Carprofen, Carvedilol, Celecoxib, Celiprolol, Cenobamate, Cephalexin, Ceritinib, Cerivastatin, Certoparin, Cethromycin, Cetirizine, Chlorcyclizine, Chloroquine, Chlorpheniramine, Chlorpromazine, Chlorprothixene, Chlorzoxazone, Choline magnesium trisalicylate, Cibenzoline, Cicletanine, Cilazapril, Cilnidipine, Cilostazol, Cimetidine, Cimicoxib, Cinnarizine, Cinoxacin, Ciprofloxacin, Cisapride, Citalopram, Clarithromycin, Clemastine, Clevidipine, Clindamycin, Clobazam, Clofazimine, Clomethiazole, Clomifene, Clomipramine, Clonidine, Clonixin, Clopidogrel, Cloprednol, Cloranolol, Clorindione, Clotiazepam, Clozapine, Cobicistat, Cobimetinib, Cocaine, Colchicine, Conivaptan, Copanlisib, Corticotropin, Cortisone, Cortisone acetate, Cortivazol, Coumaphos, Coumarin, Crizotinib, CUDC-101, CUDC-907, Cyclandelate, Cyclizine, Cyclophosphamide, Cyclosporine, Cymarin, Cyproheptadine, Dabigatran etexilate, Dabrafenib, Daclatasvir, Dacomitinib, Dactinomycin, Dalteparin, Danaparoid, Dantrolene, Dapsone, Darodipine, Darolutamide, Darunavir, Dasabuvir, Dasatinib, Deflazacort, Degarelix, Delafloxacin, Delamanid, Delapril, Desflurane, Desipramine, Deslanoside, Desloratadine, Deutetrabenazine, Dexamethasone, Dexbrompheniramine, Dexchlorpheniramine, Dexchlorpheniramine maleate, Dexibuprofen, Dexketoprofen, Dexlansoprazole, Dexloxiglumide, Dexniguldipine, Dexrabeprazole, Dextromethorphan, Dexverapamil, Diazepam, Dichlorvos, Diclofenac, Dicoumarol, Didanosine, Difenpiramide, Difloxacin, Diflunisal, Digitoxin, Digoxin, Dihydroergocornine, Dihydroergocristine, Dihydroergocryptine, Dihydroergotamine, Diltiazem, Dimenhydrinate, Diphenadione, Diphenhydramine, Dipotassium phosphate, Disopyramide, Disulfiram, Docetaxel, Dofetilide, Dolasetron, Dolutegravir, Domperidone, Doravirine, Dosulepin, Dotarizine, Doxazosin, Doxepin, Doxorubicin, Doxylamine, Dronedarone, Droperidol, Drospirenone, Droxicam, Duloxetine, Dutasteride, Duvelisib, Ebastine, Edoxaban, Efavirenz, Efonidipine, Elagolix, Elbasvir, Eletriptan, Elexacaftor, Eliglustat, Elvitegravir, Emedastine, Emopamil, Enalapril, Enalaprilat, Enasidenib, Encainide, Encorafenib, Enflurane, Enfortumab vedotin, Enoxacin, Enoxaparin, Entinostat, Entrectinib, Enzalutamide, Epanolol, Eperisone, Epinastine, Epirizole, Eplerenone, Eprosartan, Erdafitinib, Ergotamine, Eribulin, Erlotinib, Ertugliflozin, Erythromycin, Esatenolol, Escitalopram, Esketamine, Esmolol, Esomeprazole, Estradiol, Estradiol acetate, Estradiol benzoate, Estradiol cypionate, Estradiol dienanthate, Estradiol valerate, Estrone, Eszopiclone, Ethanol, Ethenzamide, Ethinylestradiol, Ethosuximide, Ethyl biscoumacetate, Ethylmorphine, Etodolac, Etofenamate, Etoposide, Etoricoxib, Everolimus, Ezogabine, Famciclovir, Famotidine, Famphur, Farnesyl diphosphate, Farnesyl thiopyrophosphate, Fasudil, Fedratinib, Felbamate, Felodipine, Fenbufen, Fendiline, Fenofibrate, Fenoprofen, Fentanyl, Fenthion, Fentiazac, Fesoterodine, Fexofenadine, Fimasartan, Finasteride, Fingolimod, Firocoxib, Fish oil, Flecainide, Fleroxacin, Flibanserin, Floctafenine, Fluconazole, Fludrocortisone, Fluindione, Flumequine, Flunarizine, Flunisolide, Flunitrazepam, Flunixin, Fluorouracil, Fluoxetine, Flupentixol, Fluprednisolone, Flurbiprofen, Fluspirilene, Flutamide, Fluticasone, Fluticasone furoate, Fluticasone propionate, Fluvastatin, Forasartan, Formoterol, Fosamprenavir, Fosaprepitant, Foscarnet, Fosinopril, Fosinoprilat, Fosphenytoin, Fostemsavir, Gadobenic acid, Galantamine, Gallopamil, Garenoxacin, Gatifloxacin, Gefitinib, Gemcitabine, Gemifloxacin, Geranylgeranyl diphosphate, Gilteritinib, Gitoformate, Givinostat, Glasdegib, Glecaprevir, Glyburide, Goserelin, Granisetron, Grapiprant, Grazoprevir, Grepafloxacin, Guacetisal, Guanfacine, Halofantrine, Haloperidol, Halothane, Heparin, Histrelin, Hydrochlorothiazide, Hydrocodone, Hydrocortisone, Hydrocortisone acetate, Hydrocortisone butyrate, Hydrocortisone cypionate, Hydrocortisone phosphate, Hydrotalcite, Hydroxychloroquine, Hydroxyprogesterone caproate, Hydroxyzine, Hyoscyamine, Ibandronate, Ibrutinib, Ibuprofen, Ibuproxam, Ibutilide, Icosapent, Icotinib, Idelalisib, Ifosfamide, Iloperidone, Imatinib, Imidapril, Imidazole salicylate, Imipramine, Indacaterol, Indapamide, Indenolol, Indinavir, Indobufen, Indomethacin, Indoprofen, Inotersen, Inotuzumab ozogamicin, Irbesartan, Irinotecan, Isavuconazole, Isavuconazonium, Isoflurane, Isoniazid, Isoxicam, Isradipine, Istradefylline, Ivabradine, Ivacaftor, Ivosidenib, Ixabepilone, Ixazomib, Kebuzone, Ketamine, Ketobemidone, Ketoconazole, Ketoprofen, Ketorolac, Ketotifen, Labetalol, Lacidipine, Lacosamide, Lafutidine, Lamotrigine, Lanatoside C, Landiolol, Lansoprazole, Lapatinib, Larotrectinib, Lasmiditan, Lavoltidine, Ledipasvir, Lefamulin, Lemborexant, Lenvatinib, Lercanidipine, Leuprolide, Levacetylmethadol, Levamlodipine, Levobetaxolol, Levocabastine, Levocetirizine, Levofloxacin, Levomenthol, Levomilnacipran, Levonorgestrel, Levosimendan, Lidocaine, Lidoflazine, Linagliptin, Lisinopril, Lithium cation, Lofepramine, Lofexidine, Lomefloxacin, Lomerizine, Lomitapide, Lonafarnib, Lonazolac, Loperamide, Lopinavir, Lorajmine, Lorazepam, Lorcainide, Lorcaserin, Lorlatinib, Lornoxicam, Losartan, Lovastatin, Loxoprofen, Lumacaftor, Lumateperone, Lumefantrine, Lumiracoxib, Lurasidone, Lurbinectedin, Lusutrombopag, Macimorelin, Magaldrate, Magnesium carbonate, Magnesium hydroxide, Magnesium oxide, Magnesium peroxide, Magnesium salicylate, Magnesium silicate, Magnesium sulfate, Magnesium trisilicate, Manidipine, Mannitol, Mannitol busulfan, Maprotiline, Maraviroc, Meclofenamic acid, Medical Cannabis, Mefenamic acid, Mefloquine, Melengestrol, Melitracen, Meloxicam, Melperone, Meperidine, Mephenytoin, Mepindolol, Meprednisone, Mepyramine, Mequitazine, Mesalazine, Mesoridazine, Metamizole, Methadone, Methantheline, Methotrexate, Methotrimeprazine, Methoxyflurane, Methsuximide, Methylene blue, Methylphenobarbital, Methylprednisolone, Methylprednisone, Methyltestosterone, Methysergide, Metiamide, Metildigoxin, Metoclopramide, Metoprolol, Metreleptin, Metronidazole, Mexiletine, Mianserin, Mibefradil, Midazolam, Midostaurin, Mifepristone, Milnacipran, Mirabegron, Mirtazapine, Mizolastine, Mocetinostat, Moexipril, Mofebutazone, Monopotassium phosphate, Moricizine, Morniflumate, Morphine, Moxifloxacin, Mycophenolate mofetil, Nabiximols, Nabumetone, Nadolol, Nadroparin, Naftopidil, Nalidixic acid, Naloxegol, Naproxen, Nateglinide, Nebivolol, Nelfinavir, Nemonoxacin, Neratinib, Netupitant, Nevirapine, Nicardipine, Nicorandil, Nicotine, Nifedipine, Nifenazone, Niguldipine, Nilotinib, Niludipine, Nilvadipine, Nimesulide, Nimodipine, Nintedanib, Niperotidine, Nisoldipine, Nitrendipine, Nitroaspirin, Nitrofurantoin, Nizatidine, Nizofenone, Norethisterone, Norfloxacin, Norgestimate, Nortriptyline, NS-398, Nylidrin, Octreotide, Odanacatib, Ofloxacin, Olanzapine, Olaparib, Oleandrin, Oliceridine, Olmesartan, Olodaterol, Olsalazine, Omadacycline, Omapatrilat, Ombitasvir, Omeprazole, Ondansetron, Orbifloxacin, Orphenadrine, Osilodrostat, Osimertinib, Ospemifene, Otilonium, Ouabain, Oxaliplatin, Oxaprozin, Oxatomide, Oxolinic acid, Oxprenolol, Oxybutynin, Oxycodone, Oxyphenbutazone, Oxytocin, Paclitaxel, Palbociclib, Paliperidone, Panobinostat, Pantoprazole, Papaverine, Paramethasone, Parecoxib, Paritaprevir, Parnaparin, Pasireotide, Pazopanib, Pazufloxacin, Pefloxacin, Pemigatinib, Penbutolol, Penfluridol, Penicillin G Acyl-Serine, Pentamidine, Perampanel, Perflutren, Perhexiline, Perindopril, Perindoprilat, Permethrin, Peruvoside, Pexidartinib, Phenindione, Pheniramine, Phenobarbital, Phenprocoumon, Phentermine, Phenylbutazone, Phenytoin, Phosmet, Pibrentasvir, Pilsicainide, Pimozide, Pinaverium, Pindolol, Pipemidic acid, Piromidic acid, Piroxicam, Pirprofen, Pitolisant, Polatuzumab vedotin, Pomalidomide, Ponatinib, Posaconazole, Potassium, Potassium acetate, Potassium alum, Potassium bicarbonate, Potassium bitartrate, Potassium carbonate, Potassium cation, Potassium chloride, Potassium citrate, Potassium gluconate, Potassium guaiacolsulfonate, Potassium hydroxide, Potassium Iodide, Potassium lactate, Potassium nitrate, Potassium perchlorate, Potassium permanganate, Potassium sulfate, Potassium triiodide, Pracinostat, Practolol, Prajmaline, Pralsetinib, Pranlukast, Prasterone sulfate, Prasugrel, Pravastatin, Praziquantel, Prednisolone, Prednisolone phosphate, Prednisone, Prednylidene, Pregabalin, Prenylamine, Pretomanid, Primaquine, Primidone, Probucol, Procainamide, Prochlorperazine, Progesterone, Proglumetacin, Promazine, Promethazine, Propacetamol, Propafenone, Propofol, Propranolol, Propyphenazone, Proquazone, Proscillaridin, Protriptyline, Prucalopride, Prulifloxacin, Quetiapine, Quinacrine, Quinapril, Quinaprilat, Quinidine, Quinine, R,S-Warfarin alcohol, Rabeprazole, Ramipril, Ramiprilat, Ranitidine, Ranolazine, Regorafenib, Relugolix, Remdesivir, Rescinnamine, Retapamulin, Revefenacin, Reviparin, Ribociclib, Ricolinostat, Rifamycin, Rifaximin, Rilpivirine, Rimegepant, Riociguat, Ripretinib, Risperidone, Ritonavir, Rivaroxaban, Robenacoxib, Rofecoxib, Roflumilast, Romidepsin, Rosoxacin, Rosuvastatin, Roxatidine acetate, Roxithromycin, Rucaparib, Rufinamide, Rufloxacin, Rupatadine, Ruxolitinib, S,R-Warfarin alcohol, Salbutamol, Salicylamide, Salicylic acid, Salmeterol, Salsalate, Salvianolic acid A, Saprisartan, Saquinavir, Sarafloxacin, Saralasin, Satralizumab, Saxagliptin, SC-236, Selegiline, Seletracetam, Selexipag, Selpercatinib, Selumetinib, Seratrodast, Sevoflurane, Sildenafil, Silodosin, Simendan, Simeprevir, Simvastatin, Siponimod, Sirolimus, Sitafloxacin, Sitagliptin, Sodium bicarbonate, Sodium phosphate, monobasic, Sodium zirconium cyclosilicate, Sofosbuvir, Solifenacin, Sonidegib, Sorafenib, Sotalol, Sparfloxacin, Spirapril, Spironolactone, St. John's Wort, Succinylcholine, Sucralfate, Sulfamethoxazole, Sulfasalazine, Sulfisoxazole, Sulindac, Sulodexide, Sulpiride, Sultopride, Sunitinib, Suvorexant, Suxibuzone, Tacrolimus, Tadalafil, Talazoparib, Talinolol, Talniflumate, Tamoxifen, Tandutinib, Tasimelteon, Tasosartan, Tazemetostat, Technetium Tc-99m ciprofloxacin, Technetium Tc-99m sestamibi, Tedisamil, Tegafur, Tegaserod, Telaprevir, Telavancin, Telithromycin, Telmisartan, Temafloxacin, Temefos, Temocapril, Temsirolimus, Tenidap, Teniposide, Tenofovir disoproxil, Tenoxicam, Tepoxalin, Terbutaline, Terfenadine, Terlipressin, Terodiline, Tertatolol, Testosterone, Testosterone cypionate, Testosterone enanthate, Testosterone undecanoate, Tetrabenazine, Tetrahydropalmatine, Tetrandrine, Tezacaftor, Theophylline, Thioridazine, Thiotepa, Thiothixene, Tianeptine, Tiaprofenic acid, Ticagrelor, Ticlopidine, Timolol, Tinoridine, Tinzaparin, Tioclomarol, Tipranavir, Tizanidine, Tofacitinib, Tolfenamic acid, Tolmetin, Tolterodine, Tolvaptan, Topotecan, Toremifene, Trabectedin, Tramadol, Trandolapril, Tranilast, Trastuzumab emtansine, Trazodone, Treprostinil, Tretinoin, Triamcinolone, Triamterene, Triazolam, Triclabendazole, Trilostane, Trimebutine, Trimethadione, Trimethoprim, Trimipramine, Triprolidine, Triptorelin, Trovafloxacin, Tucatinib, Tucidinostat, Ubrogepant, Udenafil, Umeclidinium, Upadacitinib, Valbenazine, Valdecoxib, Valproic acid, Valsartan, Valspodar, Vandetanib, Vardenafil, Velpatasvir, Vemurafenib, Venetoclax, Venlafaxine, Verapamil, Vernakalant, Vicriviroc, Vilanterol, Vilazodone, Vinblastine, Vincristine, Vindesine, Vinflunine, Vinorelbine, Vinpocetine, Vitamin D, Vorapaxar, Voriconazole, Vorinostat, Vortioxetine, Voxelotor, Voxilaprevir, Warfarin, WIN 55212-2, Xylometazoline, Zafirlukast, Zaleplon, Zaltoprofen, Zanubrutinib, Ziconotide, Ziprasidone, Zofenopril, Zolpidem, Zomepirac, Zonisamide, Zopiclone, Zuclopenthixol" />
          <attvalue for="13" value="Itraconazole" />
          <attvalue for="14" value="https://www.drugbank.ca/structures/DB01167/image.svg" />
          <attvalue for="15" value="Drug" />
          <attvalue for="16" value="1" />
          <attvalue for="17" value="0.0006868131868131869" />
          <attvalue for="18" value="0.0" />
          <attvalue for="19" value="5.0830653221943947e-85" />
          <attvalue for="20" value="0" />
          <attvalue for="21" value="32" />
          <attvalue for="22" value="#FC5F67" />
          <attvalue for="23" value="#FB3640" />
        </attvalues>
      </node>
      <node id="Lanosterol 14-alpha demethylase" label="Lanosterol 14-alpha demethylase">
        <attvalues>
          <attvalue for="24" value="ERG11" />
          <attvalue for="0" value="P50859" />
          <attvalue for="25" value="5JLC" />
          <attvalue for="26" value="Yeast" />
          <attvalue for="27" value="Not Available" />
          <attvalue for="28" value="Not Available" />
          <attvalue for="29" value="Membrane" />
          <attvalue for="30" value="" />
          <attvalue for="31" value="Yeast" />
          <attvalue for="32" value="Itraconazole, Ketoconazole, Efinaconazole, Isavuconazole" />
          <attvalue for="33" value="https://www.drugbank.ca/polypeptides/P50859" />
          <attvalue for="13" value="Lanosterol 14-alpha demethylase" />
          <attvalue for="14" value="https://cdn.rcsb.org/images/structures/jl/5jlc/5jlc_assembly-1.jpeg" />
          <attvalue for="15" value="Target" />
          <attvalue for="16" value="1" />
          <attvalue for="17" value="0.0006868131868131869" />
          <attvalue for="18" value="0.0" />
          <attvalue for="19" value="5.0830653221943947e-85" />
          <attvalue for="20" value="0" />
          <attvalue for="21" value="0" />
          <attvalue for="22" value="#12EAEA" />
          <attvalue for="23" value="#0EBEBE" />
        </attvalues>
      </node>
      <node id="Febuxostat" label="Febuxostat">
        <attvalues>
          <attvalue for="0" value="DB04854" />
          <attvalue for="1" value="CC1=C(SC(=N1)C2=CC(=C(C=C2)OCC(C)C)C#N)C(=O)O" />
          <attvalue for="2" value="M" />
          <attvalue for="3" value="M04" />
          <attvalue for="4" value="M04A" />
          <attvalue for="5" value="M04AA" />
          <attvalue for="6" value="M04AA03" />
          <attvalue for="7" value="Xanthine dehydrogenase/oxidase" />
          <attvalue for="8" value="" />
          <attvalue for="9" value="" />
          <attvalue for="10" value="" />
          <attvalue for="11" value="Enzyme" />
          <attvalue for="12" value="3-isobutyl-1-methyl-7H-xanthine, 6-O-benzylguanine, 7-Deazaguanine, 7,9-Dimethylguanine, 8-azaguanine, 8-chlorotheophylline, 9-Deazaguanine, 9-Methylguanine, Acefylline, Aminophylline, Azathioprine, Bamifylline, Bendroflumethiazide, Benzthiazide, Bromotheophylline, Bufylline, Cafedrine, Caffeine, Chlorothiazide, Cyclopenthiazide, Cyclothiazide, Didanosine, Doxofylline, Dyphylline, Etamiphylline, Fenethylline, Furafylline, Guanine, Hydrochlorothiazide, Hydroflumethiazide, Hypoxanthine, Lisofylline, Lobucavir, Mebutizide, Mercaptopurine, Methyclothiazide, Oxtriphylline, PCS-499, Pegloticase, Peldesine, Pentifylline, Pentoxifylline, Polythiazide, Propentofylline, Proxyphylline, Theobromine, Theodrenaline, Theophylline, Trichlormethiazide, Uric acid, Valomaciclovir, Xanthine" />
          <attvalue for="13" value="Febuxostat" />
          <attvalue for="14" value="https://www.drugbank.ca/structures/DB04854/image.svg" />
          <attvalue for="15" value="Drug" />
          <attvalue for="16" value="1" />
          <attvalue for="17" value="0.09232981588949139" />
          <attvalue for="18" value="0.0" />
          <attvalue for="19" value="2.4492827292217637e-09" />
          <attvalue for="20" value="0" />
          <attvalue for="21" value="0" />
          <attvalue for="22" value="#FC5F67" />
          <attvalue for="23" value="#FB3640" />
        </attvalues>
      </node>
      <node id="Xanthine dehydrogenase/oxidase" label="Xanthine dehydrogenase/oxidase">
        <attvalues>
          <attvalue for="24" value="XDH" />
          <attvalue for="0" value="P47989" />
          <attvalue for="25" value="2E1Q" />
          <attvalue for="26" value="Humans" />
          <attvalue for="27" value="Enzyme" />
          <attvalue for="28" value="Oxidoreductase" />
          <attvalue for="29" value="Cytoplasm" />
          <attvalue for="30" value="BTN1A1, GDA, PNP" />
          <attvalue for="31" value="Carcinoma, Heart Diseases, Myopathy, Hypertensive disease, Colonic Neoplasms, Liver neoplasms, Cardiomyopathies, Primary, Myocardial Diseases, Secondary, Cardiomyopathies, Neoplasms, Metabolic Diseases, Inflammatory Bowel Diseases, Chronic Kidney Diseases, Inflammatory disorder, Cardiovascular Diseases, Kidney Diseases, orbit (eye disorders), Stomach Neoplasms, Caffeine related disorders, Dyslipidemias, Mammary Neoplasms, Infection" />
          <attvalue for="32" value="Flavin adenine dinucleotide, Dioxo(sulfanyl)molybdenum, Allopurinol, Febuxostat, Oxypurinol, NADH, Spermine, Menadione, Nitrofural, Pyrazinamide, Daunorubicin, Deferoxamine, Trifluoperazine, Carvedilol, Procarbazine, Mercaptopurine, Azathioprine, Topiroxostat, Niraxostat, Levocarnitine, Eniluracil, Carboplatin, Chlorphenesin, Inosine, Cisplatin, Porfiromycin, Aldesleukin, Doxorubicin, Isosorbide mononitrate, Favipiravir" />
          <attvalue for="33" value="https://www.drugbank.ca/polypeptides/P47989" />
          <attvalue for="13" value="Xanthine dehydrogenase/oxidase" />
          <attvalue for="14" value="https://cdn.rcsb.org/images/structures/e1/2e1q/2e1q_assembly-1.jpeg" />
          <attvalue for="15" value="Target" />
          <attvalue for="16" value="2" />
          <attvalue for="17" value="0.10384843401778138" />
          <attvalue for="18" value="0.0011423284619160908" />
          <attvalue for="19" value="4.296181606364803e-08" />
          <attvalue for="20" value="0" />
          <attvalue for="21" value="31" />
          <attvalue for="22" value="#12EAEA" />
          <attvalue for="23" value="#0EBEBE" />
        </attvalues>
      </node>
      <node id="Candesartan cilexetil" label="Candesartan cilexetil">
        <attvalues>
          <attvalue for="0" value="DB00796" />
          <attvalue for="1" value="CCOC1=NC2=CC=CC(=C2N1CC3=CC=C(C=C3)C4=CC=CC=C4C5=NNN=N5)C(=O)OC(C)OC(=O)OC6CCCCC6" />
          <attvalue for="2" value="Not Available" />
          <attvalue for="3" value="Not Available" />
          <attvalue for="4" value="Not Available" />
          <attvalue for="5" value="Not Available" />
          <attvalue for="6" value="Not Available" />
          <attvalue for="7" value="Type-1 angiotensin II receptor" />
          <attvalue for="8" value="Cytochrome P450 2C9, Cytochrome P450 2C8, UDP-glucuronosyltransferase 1-3, Prostaglandin G/H synthase 1" />
          <attvalue for="9" value="" />
          <attvalue for="10" value="Multidrug resistance protein 1" />
          <attvalue for="11" value="Membrane receptor" />
          <attvalue for="12" value="(R)-warfarin, (S)-Warfarin, 1-benzylimidazole, 2,5-Dimethoxy-4-ethylamphetamine, 2,5-Dimethoxy-4-ethylthioamphetamine, 4-Bromo-2,5-dimethoxyamphetamine, 4-Methoxyamphetamine, 5-methoxy-N,N-dimethyltryptamine, 7,8-Dichloro-1,2,3,4-tetrahydroisoquinoline, Abatacept, Abediterol, Abiraterone, Acebutolol, Aceclofenac, Acemetacin, Acenocoumarol, Acepromazine, Acetohexamide, Acetyl sulfisoxazole, Acetylsalicylic acid, Adalimumab, Adrafinil, Afelimomab, Agmatine, Agomelatine, Alclofenac, Aldesleukin, Alfentanil, Alfuzosin, Aliskiren, Alminoprofen, Almotriptan, Alosetron, Alpelisib, Alprenolol, Ambrisentan, Amibegron, Amifostine, Amiloride, Amineptine, Aminophenazone, Amiodarone, Amitraz, Amitriptyline, Amitriptylinoxide, Amlodipine, Ammonium chloride, Amobarbital, Amodiaquine, Amoxapine, Amphetamine, Amphotericin B, Amprenavir, Amyl Nitrite, Anakinra, Anastrozole, Angiotensin 1-7, Anisodamine, Antipyrine, Antrafenine, Apalutamide, Apixaban, Apomorphine, Apremilast, Aprepitant, Arachidonic Acid, Aranidipine, Arbutamine, Ardeparin, Arformoterol, Aripiprazole, Aripiprazole lauroxil, Armodafinil, Arotinolol, Arsenic trioxide, Artemether, Asenapine, Asunaprevir, Atazanavir, Atenolol, Atipamezole, Atomoxetine, Atorvastatin, Atovaquone, Atropine, Avanafil, Avapritinib, Avasimibe, Avatrombopag, Azapropazone, Azelastine, Azelnidipine, Azilsartan medoxomil, Baclofen, Balaglitazone, Balsalazide, Bambuterol, Barbexaclone, Barbital, Barnidipine, Bemiparin, Benazepril, Benazeprilat, Bencyclane, Bendroflumethiazide, Benidipine, Benmoxin, Benorilate, Benoxaprofen, Benzbromarone, Benzphetamine, Benzthiazide, Benzydamine, Benzyl alcohol, Bepridil, Beraprost, Betaxolol, Bethanidine, Bevantolol, Bexarotene, Bicalutamide, Bietaserpine, Bimatoprost, Bisoprolol, Bitolterol, Black cohosh, Bopindolol, Bortezomib, Bosentan, BQ-123, Bretylium, Brexpiprazole, Brigatinib, Brimonidine, Brivaracetam, Brofaromine, Bromocriptine, Bucindolol, Buflomedil, Bufuralol, Bumadizone, Bumetanide, Bupivacaine, Bupranolol, Buprenorphine, Bupropion, Buspirone, Butabarbital, Butalbital, Butriptyline, Cabazitaxel, Cabergoline, Cabozantinib, Cadralazine, Canagliflozin, Canakinumab, Candesartan, Candoxatril, Cannabidiol, Canrenoic acid, Canrenone, Capecitabine, Capravirine, Captopril, Carbaspirin calcium, Carbetocin, Carbidopa, Carboxyamidotriazole, Carbutamide, Cariprazine, Caroverine, Caroxazone, Carprofen, Carteolol, Carvedilol, Celecoxib, Celiprolol, Ceritinib, Cerivastatin, Certolizumab pegol, Certoparin, Chloroquine, Chlorothiazide, Chlorphentermine, Chlorpromazine, Chlorpropamide, Chlorthalidone, Choline magnesium trisalicylate, Cicletanine, Ciglitazone, Cilazapril, Cilazaprilat, Cilnidipine, Cimetidine, Cimicoxib, Cinitapride, Cinnarizine, Ciprofloxacin, Cirazoline, Cisapride, Cisplatin, Clenbuterol, Clevidipine, Clofarabine, Clomipramine, Clonidine, Clonixin, Clopidogrel, Cloranolol, Clorgiline, Clozapine, Conivaptan, Coumarin, Cryptenamine, Curcumin sulfate, Cyclandelate, Cyclizine, Cyclopenthiazide, Cyclophosphamide, Cyclosporine, Cyclothiazide, Dabrafenib, Dacomitinib, Dalteparin, Danaparoid, Dantrolene, Dapagliflozin, Dapsone, Darodipine, Dasabuvir, Debrisoquine, Deferasirox, Delafloxacin, Delapril, Delavirdine, Deoxyepinephrine, Deserpidine, Desflurane, Desipramine, Desmopressin, Desogestrel, Detomidine, Dexibuprofen, Dexketoprofen, Dexloxiglumide, Dexmedetomidine, Dexmethylphenidate, Dexniguldipine, Dexpropranolol, Dextroamphetamine, Dextromethorphan, Dexverapamil, Diacerein, Diazepam, Diazoxide, Dibenzepin, Diclofenac, Diclofenamide, Dicoumarol, Diethyl ether, Diethylnorspermine, Diethylpropion, Diethylstilbestrol, Difenpiramide, Diflunisal, Digoxin, Dihydralazine, Dihydroergocornine, Dihydroergocristine, Dihydroergocryptine, Dihydroergotamine, Diltiazem, Dimetacrine, Dinutuximab, Diphenhydramine, Dipotassium phosphate, Dipyridamole, DL-Methylephedrine, Dobutamine, Doconexent, Domperidone, Donepezil, Dopamine, Dopexamine, Dorzolamide, Dosulepin, Dotarizine, Dovitinib, Doxapram, Doxazosin, Doxepin, Doxofylline, Dronabinol, Dronedarone, Droperidol, Drospirenone, Droxicam, Droxidopa, Duloxetine, Dutasteride, Ebselen, Efavirenz, Efonidipine, Elagolix, Eletriptan, Eltrombopag, Emapalumab, Emopamil, Empagliflozin, Enalapril, Enalaprilat, Enalkiren, Enasidenib, Endralazine, Enoxaparin, Enzalutamide, Epanolol, Eperisone, Ephedra sinica root, Ephedrine, Epicaptopril, Epinephrine, Epirizole, Eplerenone, Epoprostenol, Eprosartan, Erdafitinib, Ergoloid mesylate, Ergometrine, Ergotamine, Erlotinib, Esatenolol, Esketamine, Esmirtazapine, Esmolol, Estradiol, Estradiol acetate, Estradiol benzoate, Estradiol cypionate, Estradiol dienanthate, Estradiol valerate, Estrone, Estrone sulfate, Eszopiclone, Etacrynic acid, Etafedrine, Etanercept, Ethanol, Ethenzamide, Ethinylestradiol, Ethosuximide, Etilefrine, Etodolac, Etofenamate, Etomidate, Etoricoxib, Etravirine, Felbamate, Felodipine, Fenbufen, Fendiline, Fenofibrate, Fenoldopam, Fenoprofen, Fenoterol, Fenozolone, Fentanyl, Fentiazac, Ferulic acid, Fimasartan, Finasteride, Firocoxib, Fish oil, Flecainide, Flibanserin, Floctafenine, Floxuridine, Fluconazole, Fluindione, Flunarizine, Flunitrazepam, Flunixin, Fluorouracil, Fluoxetine, Flupentixol, Flurbiprofen, Flurbiprofen axetil, Fluspirilene, Fluvastatin, Fluvoxamine, Forasartan, Formoterol, Fosinopril, Fosinoprilat, Fosphenytoin, Fostamatinib, Frovatriptan, Furazolidone, Furosemide, Gallopamil, Gefitinib, Gemfibrozil, Genistein, Gepefrine, Ginkgo biloba, Glasdegib, Glibornuride, Gliclazide, Glimepiride, Glipizide, Gliquidone, Glisoxepide, Glyburide, Golimumab, Guacetisal, Guanabenz, Guanadrel, Guanazodine, Guanethidine, Guanfacine, Guanoclor, Guanoxabenz, Guanoxan, Halofantrine, Haloperidol, Halothane, Harmaline, Heparin, Hexamethonium, Hexobarbital, Hexoprenaline, Higenamine, Hydracarbazine, Hydralazine, Hydroflumethiazide, Hydromorphone, Hydroxychloroquine, Ibudilast, Ibuprofen, Ibuproxam, Icosapent, Idarubicin, Idazoxan, Ifenprodil, Ifosfamide, Iloperidone, Iloprost, Imatinib, Imidapril, Imidazole salicylate, Imipramine, Imipramine oxide, Indacaterol, Indapamide, Indenolol, Indisulam, Indobufen, Indomethacin, Indoprofen, Indoramin, Infliximab, Iofetamine I-123, Iprindole, Iproniazid, Irbesartan, Isavuconazole, Isocarboxazid, Isoetharine, Isoflurane, Isometheptene, Isoniazid, Isoprenaline, Isosorbide dinitrate, Isosorbide mononitrate, Isoxicam, Isoxsuprine, Isradipine, Istradefylline, Itraconazole, Kebuzone, Ketamine, Ketanserin, Ketobemidone, Ketoconazole, Ketoprofen, Ketorolac, Labetalol, Lacidipine, Lacosamide, Lamotrigine, Landiolol, Lansoprazole, Lapatinib, Leflunomide, Lenvatinib, Lercanidipine, Lesinurad, Levamlodipine, Levobetaxolol, Levobupivacaine, Levodopa, Levomenthol, Levomilnacipran, Levonordefrin, Levosalbutamol, Levosimendan, Licofelone, Lidoflazine, Linezolid, Linsidomine, Lisdexamfetamine, Lisinopril, Lisuride, Lithium carbonate, Lithium citrate, Lithium hydroxide, Lobeglitazone, Lofepramine, Lofexidine, Lomerizine, Lonafarnib, Lonazolac, Loperamide, Lopinavir, Lorlatinib, Lornoxicam, Losartan, Lovastatin, Loxoprofen, Lumacaftor, Lumiracoxib, Lurasidone, Lynestrenol, Lysergic acid diethylamide, Macitentan, Magnesium salicylate, Magnesium sulfate, Manidipine, Mannitol, Mannitol busulfan, Mebanazine, Mebutizide, Mecamylamine, Meclofenamic acid, Medetomidine, Medical Cannabis, Medroxyprogesterone acetate, Mefenamic acid, Mefenorex, Melatonin, Melitracen, Meloxicam, Mephedrone, Mephentermine, Mephenytoin, Mepindolol, Mesalazine, Mestranol, Metahexamide, Metamfetamine, Metamizole, Metaraminol, Metergoline, Methadone, Methazolamide, Methimazole, Methohexital, Methoserpidine, Methotrimeprazine, Methoxamine, Methoxyflurane, Methoxyphenamine, Methsuximide, Methyclothiazide, Methyldopa, Methylene blue, Methylergometrine, Methylphenidate, Methylphenobarbital, Methysergide, Metipranolol, Metolazone, Metoprolol, Metronidazole, Metyrosine, Mianserin, Mibefradil, Miconazole, Midodrine, Midomafetamine, Midostaurin, Mifepristone, Milrinone, Minaprine, Minoxidil, Mirabegron, Mirodenafil, Mirtazapine, MMDA, Moclobemide, Modafinil, Moexipril, Moexiprilat, Mofebutazone, Molsidomine, Monopotassium phosphate, Montelukast, Morniflumate, Morphine, Moxisylyte, Moxonidine, Muraglitazar, Muzolimine, Mycophenolate mofetil, Nabilone, Nabiximols, Nabumetone, Nadolol, Nadroparin, Naftopidil, Naluzotan, Naphazoline, Naproxen, Naratriptan, Nateglinide, Naxitamab, Nebivolol, Nefazodone, Nelfinavir, Nesiritide, Netoglitazone, Netupitant, Nevirapine, Nialamide, Nicardipine, Nicergoline, Niclosamide, Nicorandil, Nicotine, Nifedipine, Nifenazone, Niguldipine, Nilotinib, Niludipine, Nilutamide, Nilvadipine, Nimesulide, Nimodipine, Nisoldipine, Nitrendipine, Nitric Oxide, Nitroaspirin, Nitrofurantoin, Nitroglycerin, Nitroprusside, Nitrous acid, Nitrous oxide, Norepinephrine, Norfenefrine, Norgestimate, Nortriptyline, Noscapine, NS-398, Nylidrin, Obinutuzumab, Octamoxin, Octopamine, Odanacatib, Olanzapine, Olmesartan, Olodaterol, Olsalazine, Omapatrilat, Ombitasvir, Omeprazole, Ondansetron, Opipramol, Orciprenaline, Oritavancin, Ospemifene, Otilonium, Oxandrolone, Oxaprotiline, Oxaprozin, Oxprenolol, Oxyfedrine, Oxymetazoline, Oxyphenbutazone, Ozanimod, Paclitaxel, Paliperidone, Papaverine, Paramethadione, Parecoxib, Pargyline, Parnaparin, Paroxetine, Pazopanib, Peginterferon alfa-2b, Penbutolol, Penfluridol, Penicillin G Acyl-Serine, Pentamidine, Pentobarbital, Pentolinium, Pentoxifylline, Pergolide, Perhexiline, Periciazine, Perindopril, Perindoprilat, Perospirone, PF-00610355, Phenacetin, Phendimetrazine, Phenelzine, Pheniprazine, Phenmetrazine, Phenobarbital, Phenoxybenzamine, Phenoxypropazine, Phenprocoumon, Phentermine, Phentolamine, Phenylbutazone, Phenylephrine, Phenylpropanolamine, Phenytoin, Piclozotan, Pinacidil, Pinaverium, Pindolol, Pioglitazone, Pipamperone, Piperaquine, Pirbuterol, Pirlindole, Piroxicam, Pirprofen, Pitavastatin, Pivhydrazine, Pizotifen, Polmacoxib, Polythiazide, Ponatinib, Potassium, Potassium acetate, Potassium alum, Potassium bicarbonate, Potassium bitartrate, Potassium carbonate, Potassium cation, Potassium chloride, Potassium citrate, Potassium gluconate, Potassium guaiacolsulfonate, Potassium hydroxide, Potassium Iodide, Potassium lactate, Potassium nitrate, Potassium perchlorate, Potassium permanganate, Potassium sulfate, Potassium triiodide, Practolol, Pralsetinib, Pramipexole, Pranlukast, Prasugrel, Prazosin, Prenalterol, Prenylamine, Primidone, Probenecid, Procaine, Procarbazine, Procaterol, Progesterone, Proglumetacin, Proguanil, Promazine, Promethazine, Propacetamol, Propafenone, Propiomazine, Propiverine, Propofol, Propranolol, Propyphenazone, Proquazone, Protriptyline, Pseudoephedrine, Quazepam, Quetiapine, Quinapril, Quinaprilat, Quinidine, Quinine, Quinoline Yellow WS, Quinupramine, Rabeprazole, Racepinephrine, Ractopamine, Ramelteon, Ramipril, Ramiprilat, Rasagiline, Rauwolfia serpentina root, Regorafenib, Remifentanil, Remikiren, Repaglinide, Reproterol, Rescinnamine, Reserpine, Reviparin, Rhein, Rifamycin, Rilmenidine, Rilonacept, Rimiterol, Riociguat, Risperidone, Ritobegron, Ritodrine, Ritonavir, Rituximab, Rivoglitazone, Rizatriptan, Robenacoxib, Rofecoxib, Romifidine, Ropinirole, Ropivacaine, Rosiglitazone, Rosuvastatin, Rotigotine, Rucaparib, Rupatadine, Sacubitril, Safinamide, Safrazine, Salbutamol, Salicylamide, Salicylic acid, Salmeterol, Salsalate, Salvia miltiorrhiza root, Saprisartan, Saralasin, Satralizumab, SC-236, Secobarbital, Secukinumab, Selegiline, Seletracetam, Selexipag, Selpercatinib, Selumetinib, Semuloparin, Seproxetine, Seratrodast, Sertraline, Sevoflurane, Sildenafil, Siltuximab, Simvastatin, Siponimod, Sitagliptin, Sitaxentan, Sodium phosphate, monobasic, Solabegron, Solifenacin, Solriamfetol, Sorafenib, Sotalol, Spirapril, Spironolactone, Stiripentol, Streptokinase, Succinylcholine, Sufentanil, Sulfadiazine, Sulfadimethoxine, Sulfamethizole, Sulfamethoxazole, Sulfamoxole, Sulfaphenazole, Sulfapyridine, Sulfasalazine, Sulfinpyrazone, Sulfisoxazole, Sulindac, Sulodexide, Sumatriptan, Suxibuzone, Synephrine, Tacrolimus, Tadalafil, Talinolol, Talniflumate, Tamoxifen, Tamsulosin, Tapentadol, Tasosartan, Taxifolin, Tazarotene, Tegafur, Telmisartan, Temocapril, Tenamfetamine, Tenidap, Teniposide, Tenoxicam, Tepoxalin, Terazosin, Terbinafine, Terbutaline, Terguride, Terodiline, Tertatolol, Testosterone, Testosterone cypionate, Testosterone enanthate, Testosterone undecanoate, Tetrahydrocannabivarin, Tetrahydropalmatine, Tetrandrine, Tetryzoline, Thalidomide, Theodrenaline, Theophylline, Thiamylal, Thiopental, Thioproperazine, Thioridazine, Tianeptine, Tiaprofenic acid, Ticagrelor, Ticlopidine, Tienilic acid, Timolol, Tinoridine, Tinzaparin, Tizanidine, Tocilizumab, Tocopherylquinone, Tolazamide, Tolazoline, Tolbutamide, Tolcapone, Tolfenamic acid, Tolmetin, Tolonidine, Toloxatone, Tolterodine, Tolvaptan, Topiroxostat, Torasemide, Trabectedin, Tramazoline, Trandolapril, Trandolaprilat, Tranilast, Tranylcypromine, Travoprost, Trazodone, Treprostinil, Tretinoin, Tretoquinol, Triamterene, Trichlormethiazide, Trichloroethylene, Triclabendazole, Trifluoperazine, Trimazosin, Trimebutine, Trimethadione, Trimethaphan, Trimethoprim, Trimipramine, Troglitazone, Tucatinib, Tulobuterol, Tyramine, Udenafil, Unoprostone, Urapidil, Valdecoxib, Valproic acid, Valsartan, Vardenafil, Velpatasvir, Vemurafenib, Venlafaxine, Verapamil, Vicriviroc, Vilanterol, Vilazodone, Vincamine, Vinpocetine, Vismodegib, Voriconazole, Vortioxetine, Voxelotor, Voxilaprevir, VTP-27999, Warfarin, WIN 55212-2, Xamoterol, Xenon, Ximelagatran, Xipamide, Xylazine, Xylometazoline, Yohimbine, Zafirlukast, Zaltoprofen, Zidovudine, Zileuton, Ziprasidone, Zofenopril, Zolmitriptan, Zolpidem, Zomepirac, Zonisamide, Zopiclone, Zuclopenthixol" />
          <attvalue for="13" value="Candesartan cilexetil" />
          <attvalue for="14" value="https://www.drugbank.ca/structures/DB00796/image.svg" />
          <attvalue for="15" value="Drug" />
          <attvalue for="16" value="1" />
          <attvalue for="17" value="0.11820513572802038" />
          <attvalue for="18" value="0.0" />
          <attvalue for="19" value="8.383038809398934e-08" />
          <attvalue for="20" value="0" />
          <attvalue for="21" value="0" />
          <attvalue for="22" value="#FC5F67" />
          <attvalue for="23" value="#FB3640" />
        </attvalues>
      </node>
      <node id="Glutathione" label="Glutathione">
        <attvalues>
          <attvalue for="0" value="DB00143" />
          <attvalue for="1" value="C(CC(=O)N[C@@H](CS)C(=O)NCC(=O)O)[C@@H](C(=O)O)N" />
          <attvalue for="2" value="V" />
          <attvalue for="3" value="V03" />
          <attvalue for="4" value="V03A" />
          <attvalue for="5" value="V03AB" />
          <attvalue for="6" value="V03AB32" />
          <attvalue for="7" value="Microsomal glutathione S-transferase 3, Hematopoietic prostaglandin D synthase, Glutathione S-transferase A1, Glutathione S-transferase A2, Microsomal glutathione S-transferase 1, S-formylglutathione hydrolase, Gamma-glutamyltranspeptidase 1, Glutathione S-transferase Mu 2, Glutaredoxin-1, Phospholipid hydroperoxide glutathione peroxidase, mitochondrial, Glutathione S-transferase Mu 5, Glutathione peroxidase 6, Hydroxyacylglutathione hydrolase, mitochondrial, Glutathione peroxidase, Glutathione peroxidase 7, Microsomal glutathione S-transferase 2, Glutathione S-transferase omega-2, Glutaredoxin-2, mitochondrial, Lactoylglutathione lyase, Leukotriene C4 synthase, Glutathione reductase, mitochondrial, Glutathione synthetase, Glutathione S-transferase Mu 1, Glutathione S-transferase kappa 1, Glutathione S-transferase A3, Glutathione S-transferase Mu 3, Glutathione S-transferase A4, Glutathione S-transferase Mu 4, Glutathione S-transferase A5, Glutathione S-transferase P, Glutathione S-transferase omega-1, Glutathione peroxidase 1, Glutathione peroxidase 2, Glutathione S-transferase theta-1, Maleylacetoacetate isomerase, Epididymal secretory glutathione peroxidase, Glutathione peroxidase 3, Aldose reductase, Matrix metalloproteinase-9, Cytochrome P450 3A4, Probable glutathione peroxidase 8" />
          <attvalue for="8" value="Glutathione S-transferase A2, Glutathione S-transferase A1" />
          <attvalue for="9" value="" />
          <attvalue for="10" value="Multidrug resistance-associated protein 1, Canalicular multispecific organic anion transporter 1, Canalicular multispecific organic anion transporter 2, Multidrug resistance-associated protein 4, Multidrug resistance-associated protein 5" />
          <attvalue for="11" value="Enzyme, Enzyme, Enzyme, Enzyme, Enzyme, Enzyme, Enzyme, Enzyme, Not Available, Enzyme, Enzyme, Not Available, Enzyme, Not Available, Not Available, Enzyme, Enzyme, Not Available, Enzyme, Enzyme, Enzyme, Not Available, Enzyme, Enzyme, Enzyme, Enzyme, Enzyme, Enzyme, Enzyme, Enzyme, Enzyme, Enzyme, Not Available, Enzyme, Enzyme, Not Available, Not Available, Enzyme, Enzyme, Enzyme, Not Available" />
          <attvalue for="12" value="" />
          <attvalue for="13" value="Glutathione" />
          <attvalue for="14" value="https://www.drugbank.ca/structures/DB00143/image.svg" />
          <attvalue for="15" value="Drug" />
          <attvalue for="16" value="41" />
          <attvalue for="17" value="0.1672854943594854" />
          <attvalue for="18" value="0.057274135721032744" />
          <attvalue for="19" value="9.206111892297894e-05" />
          <attvalue for="20" value="0" />
          <attvalue for="21" value="258" />
          <attvalue for="22" value="#FC5F67" />
          <attvalue for="23" value="#FB3640" />
        </attvalues>
      </node>
      <node id="Microsomal glutathione S-transferase 3" label="Microsomal glutathione S-transferase 3">
        <attvalues>
          <attvalue for="24" value="MGST3" />
          <attvalue for="0" value="O14880" />
          <attvalue for="25" value="Not Available" />
          <attvalue for="26" value="Humans" />
          <attvalue for="27" value="Enzyme" />
          <attvalue for="28" value="Not Available" />
          <attvalue for="29" value="Endoplasmic reticulum membrane" />
          <attvalue for="30" value="" />
          <attvalue for="31" value="Neurodegenerative Disorders" />
          <attvalue for="32" value="Glutathione" />
          <attvalue for="33" value="https://www.drugbank.ca/polypeptides/O14880" />
          <attvalue for="13" value="Microsomal glutathione S-transferase 3" />
          <attvalue for="14" value="https://cdn.rcsb.org/images/structures/ot/not available/not available_model-1.jpeg" />
          <attvalue for="15" value="Target" />
          <attvalue for="16" value="1" />
          <attvalue for="17" value="0.1392927619331298" />
          <attvalue for="18" value="0.0" />
          <attvalue for="19" value="5.249448943384623e-06" />
          <attvalue for="20" value="0" />
          <attvalue for="21" value="0" />
          <attvalue for="22" value="#12EAEA" />
          <attvalue for="23" value="#0EBEBE" />
        </attvalues>
      </node>
      <node id="Glutathione S-transferase A1" label="Glutathione S-transferase A1">
        <attvalues>
          <attvalue for="24" value="GSTA1" />
          <attvalue for="0" value="P08263" />
          <attvalue for="25" value="Not Available" />
          <attvalue for="26" value="Humans" />
          <attvalue for="27" value="Enzyme" />
          <attvalue for="28" value="Not Available" />
          <attvalue for="29" value="Cytoplasm" />
          <attvalue for="30" value="GSTA2" />
          <attvalue for="31" value="Prostatic Neoplasms, Drug toxicity, Psychotic Disorders, Adverse reaction to drug, Neoplasms, Mammary Neoplasms, Adenocarcinoma, Adenoma, Hemoglobinopathies, Hypertensive disease, Liver diseases, Liver neoplasms, Cerebrovascular accident, Malignant neoplasm of mouth" />
          <attvalue for="32" value="S-Hydroxycysteine, Glutathione sulfonic acid, Glutathione, 2-Hydroxyethyl Disulfide, N-(4-Aminobutanoyl)-S-(4-methoxybenzyl)-L-cysteinylglycine, S-benzylglutathione, S-Hexylglutathione, Busulfan, Azathioprine, Hypericin, Curcumin, Glutathione disulfide" />
          <attvalue for="33" value="https://www.drugbank.ca/polypeptides/P08263" />
          <attvalue for="13" value="Glutathione S-transferase A1" />
          <attvalue for="14" value="https://cdn.rcsb.org/images/structures/ot/not available/not available_model-1.jpeg" />
          <attvalue for="15" value="Target" />
          <attvalue for="16" value="1" />
          <attvalue for="17" value="0.1392927619331298" />
          <attvalue for="18" value="0.0" />
          <attvalue for="19" value="5.249448943384623e-06" />
          <attvalue for="20" value="0" />
          <attvalue for="21" value="0" />
          <attvalue for="22" value="#12EAEA" />
          <attvalue for="23" value="#0EBEBE" />
        </attvalues>
      </node>
      <node id="Microsomal glutathione S-transferase 1" label="Microsomal glutathione S-transferase 1">
        <attvalues>
          <attvalue for="24" value="MGST1" />
          <attvalue for="0" value="P10620" />
          <attvalue for="25" value="Not Available" />
          <attvalue for="26" value="Humans" />
          <attvalue for="27" value="Enzyme" />
          <attvalue for="28" value="Transferase" />
          <attvalue for="29" value="Microsome" />
          <attvalue for="30" value="" />
          <attvalue for="31" value="Degenerative Diseases, Central Nervous System, Neurodegenerative Disorders, Degenerative Diseases, Spinal Cord, Neoplasms, Congenital Heart Defects, Lung Neoplasms, Lymphoma" />
          <attvalue for="32" value="Glutathione, Glutathione disulfide" />
          <attvalue for="33" value="https://www.drugbank.ca/polypeptides/P10620" />
          <attvalue for="13" value="Microsomal glutathione S-transferase 1" />
          <attvalue for="14" value="https://cdn.rcsb.org/images/structures/ot/not available/not available_model-1.jpeg" />
          <attvalue for="15" value="Target" />
          <attvalue for="16" value="1" />
          <attvalue for="17" value="0.1392927619331298" />
          <attvalue for="18" value="0.0" />
          <attvalue for="19" value="5.249448943384623e-06" />
          <attvalue for="20" value="0" />
          <attvalue for="21" value="0" />
          <attvalue for="22" value="#12EAEA" />
          <attvalue for="23" value="#0EBEBE" />
        </attvalues>
      </node>
      <node id="S-formylglutathione hydrolase" label="S-formylglutathione hydrolase">
        <attvalues>
          <attvalue for="24" value="ESD" />
          <attvalue for="0" value="P10768" />
          <attvalue for="25" value="3FCX" />
          <attvalue for="26" value="Humans" />
          <attvalue for="27" value="Enzyme" />
          <attvalue for="28" value="Hydrolase" />
          <attvalue for="29" value="Cytoplasm" />
          <attvalue for="30" value="ADH5" />
          <attvalue for="31" value="Neoplasms, Adenoma, Mental disorders, Diabetes Mellitus, Monosomy, Cerebrovascular accident, Migraine Disorders, Sarcoma, Malignant neoplasm of soft tissue" />
          <attvalue for="32" value="Glutathione" />
          <attvalue for="33" value="https://www.drugbank.ca/polypeptides/P10768" />
          <attvalue for="13" value="S-formylglutathione hydrolase" />
          <attvalue for="14" value="https://cdn.rcsb.org/images/structures/fc/3fcx/3fcx_assembly-1.jpeg" />
          <attvalue for="15" value="Target" />
          <attvalue for="16" value="1" />
          <attvalue for="17" value="0.1392927619331298" />
          <attvalue for="18" value="0.0" />
          <attvalue for="19" value="5.249448943384623e-06" />
          <attvalue for="20" value="0" />
          <attvalue for="21" value="0" />
          <attvalue for="22" value="#12EAEA" />
          <attvalue for="23" value="#0EBEBE" />
        </attvalues>
      </node>
      <node id="Gamma-glutamyltranspeptidase 1" label="Gamma-glutamyltranspeptidase 1">
        <attvalues>
          <attvalue for="24" value="GGT1" />
          <attvalue for="0" value="P19440" />
          <attvalue for="25" value="Not Available" />
          <attvalue for="26" value="Humans" />
          <attvalue for="27" value="Enzyme" />
          <attvalue for="28" value="Not Available" />
          <attvalue for="29" value="Cell membrane" />
          <attvalue for="30" value="GGCT, GSR" />
          <attvalue for="31" value="Liver diseases, Carcinoma, Prostatic Neoplasms, Alcohol-Related Disorders, Alcohol-Induced Disorders, Neoplasms, Protein measurement, Malignant Neoplasms, Primary malignant neoplasm, Hepatitis, Hypertensive disease, Liver neoplasms, Adenocarcinoma, Dyslipidemias, Tauopathies, Cardiovascular Diseases, Congenital chromosomal disease, Inflammatory Bowel Diseases, Lymphoma, Cerebrovascular accident, Virus Diseases, B-Cell Lymphomas, Mitochondrial Diseases, Gestational Trophoblastic Neoplasms, MYELODYSPLASTIC SYNDROME" />
          <attvalue for="32" value="Glutathione" />
          <attvalue for="33" value="https://www.drugbank.ca/polypeptides/P19440" />
          <attvalue for="13" value="Gamma-glutamyltranspeptidase 1" />
          <attvalue for="14" value="https://cdn.rcsb.org/images/structures/ot/not available/not available_model-1.jpeg" />
          <attvalue for="15" value="Target" />
          <attvalue for="16" value="1" />
          <attvalue for="17" value="0.1392927619331298" />
          <attvalue for="18" value="0.0" />
          <attvalue for="19" value="5.249448943384623e-06" />
          <attvalue for="20" value="0" />
          <attvalue for="21" value="0" />
          <attvalue for="22" value="#12EAEA" />
          <attvalue for="23" value="#0EBEBE" />
        </attvalues>
      </node>
      <node id="Glutathione S-transferase Mu 2" label="Glutathione S-transferase Mu 2">
        <attvalues>
          <attvalue for="24" value="GSTM2" />
          <attvalue for="0" value="P28161" />
          <attvalue for="25" value="3GTU" />
          <attvalue for="26" value="Humans" />
          <attvalue for="27" value="Enzyme" />
          <attvalue for="28" value="Transferase" />
          <attvalue for="29" value="Cytoplasm" />
          <attvalue for="30" value="GSTM3, GSTM4, GSTM1, GSTM5" />
          <attvalue for="31" value="Neurodegenerative Disorders, Degenerative Diseases, Central Nervous System, Degenerative Diseases, Spinal Cord, Hypertensive disease, Malignant Neoplasms, Primary malignant neoplasm, Congenital chromosomal disease, Malignant neoplasm of mouth, Inflammatory Bowel Diseases, Esophageal Neoplasms, Virus Diseases, Lung diseases, Pancreatic Diseases, Signs and Symptoms, Respiratory, Cerebrovascular accident, Encephalopathies, Migraine Disorders, Alcohol-Induced Disorders, Venoocclusive disease, Chronic Kidney Diseases" />
          <attvalue for="32" value="S-(2,4-dinitrophenyl)glutathione, Glutathione disulfide, Glutathione, S-Methyl glutathione" />
          <attvalue for="33" value="https://www.drugbank.ca/polypeptides/P28161" />
          <attvalue for="13" value="Glutathione S-transferase Mu 2" />
          <attvalue for="14" value="https://cdn.rcsb.org/images/structures/gt/3gtu/3gtu_assembly-1.jpeg" />
          <attvalue for="15" value="Target" />
          <attvalue for="16" value="1" />
          <attvalue for="17" value="0.1392927619331298" />
          <attvalue for="18" value="0.0" />
          <attvalue for="19" value="5.249448943384623e-06" />
          <attvalue for="20" value="0" />
          <attvalue for="21" value="0" />
          <attvalue for="22" value="#12EAEA" />
          <attvalue for="23" value="#0EBEBE" />
        </attvalues>
      </node>
      <node id="Glutaredoxin-1" label="Glutaredoxin-1">
        <attvalues>
          <attvalue for="24" value="GLRX" />
          <attvalue for="0" value="P35754" />
          <attvalue for="25" value="4RQR" />
          <attvalue for="26" value="Humans" />
          <attvalue for="27" value="Not Available" />
          <attvalue for="28" value="Not Available" />
          <attvalue for="29" value="Cytoplasm" />
          <attvalue for="30" value="RRM1" />
          <attvalue for="31" value="Neoplasms, Diabetes Mellitus, Lung diseases, Bacterial Infections, Malignant Neoplasms, Respiratory Tract Infections, Lung Diseases, Interstitial, Dyslipidemias, Neurodegenerative Disorders, Inflammatory disorder, Primary malignant neoplasm, Chronic Kidney Diseases" />
          <attvalue for="32" value="Glutathione" />
          <attvalue for="33" value="https://www.drugbank.ca/polypeptides/P35754" />
          <attvalue for="13" value="Glutaredoxin-1" />
          <attvalue for="14" value="https://cdn.rcsb.org/images/structures/rq/4rqr/4rqr_assembly-1.jpeg" />
          <attvalue for="15" value="Target" />
          <attvalue for="16" value="1" />
          <attvalue for="17" value="0.1392927619331298" />
          <attvalue for="18" value="0.0" />
          <attvalue for="19" value="5.249448943384623e-06" />
          <attvalue for="20" value="0" />
          <attvalue for="21" value="0" />
          <attvalue for="22" value="#12EAEA" />
          <attvalue for="23" value="#0EBEBE" />
        </attvalues>
      </node>
      <node id="Phospholipid hydroperoxide glutathione peroxidase, mitochondrial" label="Phospholipid hydroperoxide glutathione peroxidase, mitochondrial">
        <attvalues>
          <attvalue for="24" value="GPX4" />
          <attvalue for="0" value="P36969" />
          <attvalue for="25" value="5H5R" />
          <attvalue for="26" value="Humans" />
          <attvalue for="27" value="Enzyme" />
          <attvalue for="28" value="Oxidoreductase" />
          <attvalue for="29" value="Mitochondrion" />
          <attvalue for="30" value="GSR, GRSF1, GSS" />
          <attvalue for="31" value="Mammary Neoplasms, Colorectal Neoplasms, Malignant Neoplasms, Primary malignant neoplasm, Neoplasms, B-Cell Lymphomas, Complications of Diabetes Mellitus, Adenocarcinoma, Anxiety Disorders, Diabetes Mellitus, Kidney Diseases, Lung Neoplasms, Lymphoma, nervous system disorder, Cerebrovascular accident, Thyroid Diseases, Virus Diseases, Peripheral Arterial Diseases" />
          <attvalue for="32" value="Glutathione, Glutathione disulfide" />
          <attvalue for="33" value="https://www.drugbank.ca/polypeptides/P36969" />
          <attvalue for="13" value="Phospholipid hydroperoxide glutathione peroxidase, mitochondrial" />
          <attvalue for="14" value="https://cdn.rcsb.org/images/structures/h5/5h5r/5h5r_assembly-1.jpeg" />
          <attvalue for="15" value="Target" />
          <attvalue for="16" value="1" />
          <attvalue for="17" value="0.1392927619331298" />
          <attvalue for="18" value="0.0" />
          <attvalue for="19" value="5.249448943384623e-06" />
          <attvalue for="20" value="0" />
          <attvalue for="21" value="0" />
          <attvalue for="22" value="#12EAEA" />
          <attvalue for="23" value="#0EBEBE" />
        </attvalues>
      </node>
      <node id="Glutathione S-transferase Mu 5" label="Glutathione S-transferase Mu 5">
        <attvalues>
          <attvalue for="24" value="GSTM5" />
          <attvalue for="0" value="P46439" />
          <attvalue for="25" value="Not Available" />
          <attvalue for="26" value="Humans" />
          <attvalue for="27" value="Enzyme" />
          <attvalue for="28" value="Transferase" />
          <attvalue for="29" value="Cytoplasm" />
          <attvalue for="30" value="GSTM4, GSTM2" />
          <attvalue for="31" value="Colonic Neoplasms, Degenerative Diseases, Central Nervous System, Neurodegenerative Disorders, Degenerative Diseases, Spinal Cord, Hypertensive disease, Psychotic Disorders" />
          <attvalue for="32" value="Glutathione, Glutathione disulfide" />
          <attvalue for="33" value="https://www.drugbank.ca/polypeptides/P46439" />
          <attvalue for="13" value="Glutathione S-transferase Mu 5" />
          <attvalue for="14" value="https://cdn.rcsb.org/images/structures/ot/not available/not available_model-1.jpeg" />
          <attvalue for="15" value="Target" />
          <attvalue for="16" value="1" />
          <attvalue for="17" value="0.1392927619331298" />
          <attvalue for="18" value="0.0" />
          <attvalue for="19" value="5.249448943384623e-06" />
          <attvalue for="20" value="0" />
          <attvalue for="21" value="0" />
          <attvalue for="22" value="#12EAEA" />
          <attvalue for="23" value="#0EBEBE" />
        </attvalues>
      </node>
      <node id="Glutathione peroxidase 6" label="Glutathione peroxidase 6">
        <attvalues>
          <attvalue for="24" value="GPX6" />
          <attvalue for="0" value="P59796" />
          <attvalue for="25" value="Not Available" />
          <attvalue for="26" value="Humans" />
          <attvalue for="27" value="Not Available" />
          <attvalue for="28" value="Not Available" />
          <attvalue for="29" value="Secreted" />
          <attvalue for="30" value="SOD1, SOD2, SOD3" />
          <attvalue for="31" value="" />
          <attvalue for="32" value="Glutathione, Glutathione disulfide" />
          <attvalue for="33" value="https://www.drugbank.ca/polypeptides/P59796" />
          <attvalue for="13" value="Glutathione peroxidase 6" />
          <attvalue for="14" value="https://cdn.rcsb.org/images/structures/ot/not available/not available_model-1.jpeg" />
          <attvalue for="15" value="Target" />
          <attvalue for="16" value="1" />
          <attvalue for="17" value="0.1392927619331298" />
          <attvalue for="18" value="0.0" />
          <attvalue for="19" value="5.249448943384623e-06" />
          <attvalue for="20" value="0" />
          <attvalue for="21" value="0" />
          <attvalue for="22" value="#12EAEA" />
          <attvalue for="23" value="#0EBEBE" />
        </attvalues>
      </node>
      <node id="Hydroxyacylglutathione hydrolase, mitochondrial" label="Hydroxyacylglutathione hydrolase, mitochondrial">
        <attvalues>
          <attvalue for="24" value="HAGH" />
          <attvalue for="0" value="Q16775" />
          <attvalue for="25" value="1QH5" />
          <attvalue for="26" value="Humans" />
          <attvalue for="27" value="Enzyme" />
          <attvalue for="28" value="Hydrolase" />
          <attvalue for="29" value="Mitochondrion matrix" />
          <attvalue for="30" value="GLO1" />
          <attvalue for="31" value="Neoplasms, Adenocarcinoma, Carcinoma, Prostatic Neoplasms" />
          <attvalue for="32" value="S-(N-hydroxy-N-bromophenylcarbamoyl)glutathione, Glutathione" />
          <attvalue for="33" value="https://www.drugbank.ca/polypeptides/Q16775" />
          <attvalue for="13" value="Hydroxyacylglutathione hydrolase, mitochondrial" />
          <attvalue for="14" value="https://cdn.rcsb.org/images/structures/qh/1qh5/1qh5_assembly-1.jpeg" />
          <attvalue for="15" value="Target" />
          <attvalue for="16" value="1" />
          <attvalue for="17" value="0.1392927619331298" />
          <attvalue for="18" value="0.0" />
          <attvalue for="19" value="5.249448943384623e-06" />
          <attvalue for="20" value="0" />
          <attvalue for="21" value="0" />
          <attvalue for="22" value="#12EAEA" />
          <attvalue for="23" value="#0EBEBE" />
        </attvalues>
      </node>
      <node id="Glutathione peroxidase" label="Glutathione peroxidase">
        <attvalues>
          <attvalue for="24" value="GPX1" />
          <attvalue for="0" value="Q6NSD4" />
          <attvalue for="25" value="Not Available" />
          <attvalue for="26" value="Humans" />
          <attvalue for="27" value="Not Available" />
          <attvalue for="28" value="Not Available" />
          <attvalue for="29" value="Not Available" />
          <attvalue for="30" value="SOD2, GSR, SOD1, SOD3, GSS" />
          <attvalue for="31" value="Hypertensive disease, Cardiovascular Diseases, Lung Neoplasms, Mammary Neoplasms, Cardiomyopathy, Dilated, Head and Neck Neoplasms, Head Neoplasms, Neck Neoplasms, Upper Aerodigestive Tract Neoplasms, Diabetes Mellitus, Inflammatory Bowel Diseases, Lung diseases, Cerebrovascular accident, Adenocarcinoma, Adenoma, Autoimmune Diseases, Bone Diseases, Diabetic Neuropathies, Liver neoplasms, Lymphoma, Metabolic Diseases, Myeloproliferative disease, nervous system disorder, Peripheral Neuropathy, Prostatic Diseases, Prostatic Neoplasms, Peripheral Vascular Diseases, Prolapse of female genital organs, Dyslipidemias, Disorder of skeletal system, Complications of Diabetes Mellitus, Mitochondrial Diseases, Drug Dependence, Chronic Kidney Diseases, Peripheral Nervous System Diseases" />
          <attvalue for="32" value="Glutathione" />
          <attvalue for="33" value="https://www.drugbank.ca/polypeptides/Q6NSD4" />
          <attvalue for="13" value="Glutathione peroxidase" />
          <attvalue for="14" value="https://cdn.rcsb.org/images/structures/ot/not available/not available_model-1.jpeg" />
          <attvalue for="15" value="Target" />
          <attvalue for="16" value="1" />
          <attvalue for="17" value="0.1392927619331298" />
          <attvalue for="18" value="0.0" />
          <attvalue for="19" value="5.249448943384623e-06" />
          <attvalue for="20" value="0" />
          <attvalue for="21" value="0" />
          <attvalue for="22" value="#12EAEA" />
          <attvalue for="23" value="#0EBEBE" />
        </attvalues>
      </node>
      <node id="Glutathione peroxidase 7" label="Glutathione peroxidase 7">
        <attvalues>
          <attvalue for="24" value="GPX7" />
          <attvalue for="0" value="Q96SL4" />
          <attvalue for="25" value="2P31" />
          <attvalue for="26" value="Humans" />
          <attvalue for="27" value="Not Available" />
          <attvalue for="28" value="Not Available" />
          <attvalue for="29" value="Secreted" />
          <attvalue for="30" value="GSR, SOD2, SOD1, P4HB, SOD3" />
          <attvalue for="31" value="Malignant Neoplasms, Primary malignant neoplasm, Mammary Neoplasms" />
          <attvalue for="32" value="Glutathione, Glutathione disulfide" />
          <attvalue for="33" value="https://www.drugbank.ca/polypeptides/Q96SL4" />
          <attvalue for="13" value="Glutathione peroxidase 7" />
          <attvalue for="14" value="https://cdn.rcsb.org/images/structures/p3/2p31/2p31_assembly-1.jpeg" />
          <attvalue for="15" value="Target" />
          <attvalue for="16" value="1" />
          <attvalue for="17" value="0.1392927619331298" />
          <attvalue for="18" value="0.0" />
          <attvalue for="19" value="5.249448943384623e-06" />
          <attvalue for="20" value="0" />
          <attvalue for="21" value="0" />
          <attvalue for="22" value="#12EAEA" />
          <attvalue for="23" value="#0EBEBE" />
        </attvalues>
      </node>
      <node id="Microsomal glutathione S-transferase 2" label="Microsomal glutathione S-transferase 2">
        <attvalues>
          <attvalue for="24" value="MGST2" />
          <attvalue for="0" value="Q99735" />
          <attvalue for="25" value="Not Available" />
          <attvalue for="26" value="Humans" />
          <attvalue for="27" value="Enzyme" />
          <attvalue for="28" value="Transferase" />
          <attvalue for="29" value="Endoplasmic reticulum membrane" />
          <attvalue for="30" value="" />
          <attvalue for="31" value="" />
          <attvalue for="32" value="Glutathione, Busulfan" />
          <attvalue for="33" value="https://www.drugbank.ca/polypeptides/Q99735" />
          <attvalue for="13" value="Microsomal glutathione S-transferase 2" />
          <attvalue for="14" value="https://cdn.rcsb.org/images/structures/ot/not available/not available_model-1.jpeg" />
          <attvalue for="15" value="Target" />
          <attvalue for="16" value="1" />
          <attvalue for="17" value="0.1392927619331298" />
          <attvalue for="18" value="0.0" />
          <attvalue for="19" value="5.249448943384623e-06" />
          <attvalue for="20" value="0" />
          <attvalue for="21" value="0" />
          <attvalue for="22" value="#12EAEA" />
          <attvalue for="23" value="#0EBEBE" />
        </attvalues>
      </node>
      <node id="Glutathione S-transferase omega-2" label="Glutathione S-transferase omega-2">
        <attvalues>
          <attvalue for="24" value="GSTO2" />
          <attvalue for="0" value="Q9H4Y5" />
          <attvalue for="25" value="3QAG" />
          <attvalue for="26" value="Humans" />
          <attvalue for="27" value="Enzyme" />
          <attvalue for="28" value="Not Available" />
          <attvalue for="29" value="Not Available" />
          <attvalue for="30" value="" />
          <attvalue for="31" value="Neoplasms, Neurodegenerative Disorders, Congenital chromosomal disease, Hypertensive disease, Skin lesion, Cerebrovascular accident" />
          <attvalue for="32" value="Glutathione" />
          <attvalue for="33" value="https://www.drugbank.ca/polypeptides/Q9H4Y5" />
          <attvalue for="13" value="Glutathione S-transferase omega-2" />
          <attvalue for="14" value="https://cdn.rcsb.org/images/structures/qa/3qag/3qag_assembly-1.jpeg" />
          <attvalue for="15" value="Target" />
          <attvalue for="16" value="1" />
          <attvalue for="17" value="0.1392927619331298" />
          <attvalue for="18" value="0.0" />
          <attvalue for="19" value="5.249448943384623e-06" />
          <attvalue for="20" value="0" />
          <attvalue for="21" value="0" />
          <attvalue for="22" value="#12EAEA" />
          <attvalue for="23" value="#0EBEBE" />
        </attvalues>
      </node>
      <node id="Glutaredoxin-2, mitochondrial" label="Glutaredoxin-2, mitochondrial">
        <attvalues>
          <attvalue for="24" value="GLRX2" />
          <attvalue for="0" value="Q9NS18" />
          <attvalue for="25" value="2HT9" />
          <attvalue for="26" value="Humans" />
          <attvalue for="27" value="Not Available" />
          <attvalue for="28" value="Not Available" />
          <attvalue for="29" value="Mitochondrion" />
          <attvalue for="30" value="" />
          <attvalue for="31" value="" />
          <attvalue for="32" value="Glutathione" />
          <attvalue for="33" value="https://www.drugbank.ca/polypeptides/Q9NS18" />
          <attvalue for="13" value="Glutaredoxin-2, mitochondrial" />
          <attvalue for="14" value="https://cdn.rcsb.org/images/structures/ht/2ht9/2ht9_assembly-1.jpeg" />
          <attvalue for="15" value="Target" />
          <attvalue for="16" value="1" />
          <attvalue for="17" value="0.1392927619331298" />
          <attvalue for="18" value="0.0" />
          <attvalue for="19" value="5.249448943384623e-06" />
          <attvalue for="20" value="0" />
          <attvalue for="21" value="0" />
          <attvalue for="22" value="#12EAEA" />
          <attvalue for="23" value="#0EBEBE" />
        </attvalues>
      </node>
      <node id="Leukotriene C4 synthase" label="Leukotriene C4 synthase">
        <attvalues>
          <attvalue for="24" value="LTC4S" />
          <attvalue for="0" value="Q16873" />
          <attvalue for="25" value="4J7Y" />
          <attvalue for="26" value="Humans" />
          <attvalue for="27" value="Enzyme" />
          <attvalue for="28" value="Lyase" />
          <attvalue for="29" value="Nucleus outer membrane" />
          <attvalue for="30" value="ALOX5, LTA4H" />
          <attvalue for="31" value="Drug Allergy, Peripheral Neuropathy, Cardiovascular Diseases, Cerebrovascular accident, Cerebrovascular Disorders, Colorectal Neoplasms, Respiration Disorders, Respiratory Tract Diseases, Lung Diseases, Obstructive" />
          <attvalue for="32" value="Glutathione, Azelastine" />
          <attvalue for="33" value="https://www.drugbank.ca/polypeptides/Q16873" />
          <attvalue for="13" value="Leukotriene C4 synthase" />
          <attvalue for="14" value="https://cdn.rcsb.org/images/structures/j7/4j7y/4j7y_assembly-1.jpeg" />
          <attvalue for="15" value="Target" />
          <attvalue for="16" value="1" />
          <attvalue for="17" value="0.1392927619331298" />
          <attvalue for="18" value="0.0" />
          <attvalue for="19" value="5.249448943384623e-06" />
          <attvalue for="20" value="0" />
          <attvalue for="21" value="0" />
          <attvalue for="22" value="#12EAEA" />
          <attvalue for="23" value="#0EBEBE" />
        </attvalues>
      </node>
      <node id="Glutathione S-transferase kappa 1" label="Glutathione S-transferase kappa 1">
        <attvalues>
          <attvalue for="24" value="GSTK1" />
          <attvalue for="0" value="Q9Y2Q3" />
          <attvalue for="25" value="3RPP" />
          <attvalue for="26" value="Humans" />
          <attvalue for="27" value="Enzyme" />
          <attvalue for="28" value="Transferase" />
          <attvalue for="29" value="Peroxisome" />
          <attvalue for="30" value="" />
          <attvalue for="31" value="Prostatic Neoplasms, Carcinoma, Adenocarcinoma, MYELODYSPLASTIC SYNDROME, Cardiovascular Diseases, Diabetes Mellitus, Brain Neoplasms, Inflammatory Bowel Diseases, Congenital Abnormality, Adenoma, Esophageal Neoplasms, Lung Neoplasms, Chronic Kidney Diseases, Colorectal Neoplasms, Hepatitis, Laryngeal Diseases, Lymphoma, Respiration Disorders, Venoocclusive disease, Secondary Neoplasm, Tumors of Adrenal Cortex, Mental disorders, Colonic Neoplasms, Drug Eruptions, Heart Diseases, HIV Infections, Kidney Diseases, Liver diseases, Alcoholic Liver Diseases, Liver neoplasms, Lung diseases, Myopathy, Neck Neoplasms, Disorder of the optic nerve, Peripheral Neuropathy, Pituitary Diseases, Psychotic Disorders, Respiratory Tract Diseases, Retroviridae Infections, Dermatologic disorders, Skin Neoplasms, Virus Diseases, Epstein-Barr Virus Infections, Neoplasms, Neuroepithelial, Dyslipidemias, Parkinsonian Disorders, Hematologic Neoplasms, Cardiomyopathies, Polyomavirus Infections, Monoclonal Gammapathies, Sarcoma, Mammary Neoplasms, Sarcoma of soft tissue, Peripheral Nervous System Diseases" />
          <attvalue for="32" value="Glutathione, GLUTATHIONE SULFINATE" />
          <attvalue for="33" value="https://www.drugbank.ca/polypeptides/Q9Y2Q3" />
          <attvalue for="13" value="Glutathione S-transferase kappa 1" />
          <attvalue for="14" value="https://cdn.rcsb.org/images/structures/rp/3rpp/3rpp_assembly-1.jpeg" />
          <attvalue for="15" value="Target" />
          <attvalue for="16" value="1" />
          <attvalue for="17" value="0.1392927619331298" />
          <attvalue for="18" value="0.0" />
          <attvalue for="19" value="5.249448943384623e-06" />
          <attvalue for="20" value="0" />
          <attvalue for="21" value="0" />
          <attvalue for="22" value="#12EAEA" />
          <attvalue for="23" value="#0EBEBE" />
        </attvalues>
      </node>
      <node id="Glutathione S-transferase A3" label="Glutathione S-transferase A3">
        <attvalues>
          <attvalue for="24" value="GSTA3" />
          <attvalue for="0" value="Q16772" />
          <attvalue for="25" value="2VCV" />
          <attvalue for="26" value="Humans" />
          <attvalue for="27" value="Enzyme" />
          <attvalue for="28" value="Transferase" />
          <attvalue for="29" value="Cytoplasm" />
          <attvalue for="30" value="" />
          <attvalue for="31" value="" />
          <attvalue for="32" value="Glutathione, 4-S-Glutathionyl-5-pentyl-tetrahydro-furan-2-ol" />
          <attvalue for="33" value="https://www.drugbank.ca/polypeptides/Q16772" />
          <attvalue for="13" value="Glutathione S-transferase A3" />
          <attvalue for="14" value="https://cdn.rcsb.org/images/structures/vc/2vcv/2vcv_assembly-1.jpeg" />
          <attvalue for="15" value="Target" />
          <attvalue for="16" value="1" />
          <attvalue for="17" value="0.1392927619331298" />
          <attvalue for="18" value="0.0" />
          <attvalue for="19" value="5.249448943384623e-06" />
          <attvalue for="20" value="0" />
          <attvalue for="21" value="0" />
          <attvalue for="22" value="#12EAEA" />
          <attvalue for="23" value="#0EBEBE" />
        </attvalues>
      </node>
      <node id="Glutathione S-transferase Mu 3" label="Glutathione S-transferase Mu 3">
        <attvalues>
          <attvalue for="24" value="GSTM3" />
          <attvalue for="0" value="P21266" />
          <attvalue for="25" value="3GTU" />
          <attvalue for="26" value="Humans" />
          <attvalue for="27" value="Enzyme" />
          <attvalue for="28" value="Transferase" />
          <attvalue for="29" value="Cytoplasm" />
          <attvalue for="30" value="GSTM2, GSTM4" />
          <attvalue for="31" value="Colorectal Neoplasms, Prostatic Neoplasms, Neoplasms, Malignant neoplasm of mouth, Adenocarcinoma, Esophageal Neoplasms, Hypertensive disease, Secondary Neoplasm, Disorder of eye, Laryngeal Diseases, Mouth Neoplasms, Mammary Neoplasms" />
          <attvalue for="32" value="Glutathione, Vitamin E, alpha-Tocopherol succinate, D-alpha-Tocopherol acetate, Glutathione disulfide" />
          <attvalue for="33" value="https://www.drugbank.ca/polypeptides/P21266" />
          <attvalue for="13" value="Glutathione S-transferase Mu 3" />
          <attvalue for="14" value="https://cdn.rcsb.org/images/structures/gt/3gtu/3gtu_assembly-1.jpeg" />
          <attvalue for="15" value="Target" />
          <attvalue for="16" value="1" />
          <attvalue for="17" value="0.1392927619331298" />
          <attvalue for="18" value="0.0" />
          <attvalue for="19" value="5.249448943384623e-06" />
          <attvalue for="20" value="0" />
          <attvalue for="21" value="0" />
          <attvalue for="22" value="#12EAEA" />
          <attvalue for="23" value="#0EBEBE" />
        </attvalues>
      </node>
      <node id="Glutathione S-transferase A4" label="Glutathione S-transferase A4">
        <attvalues>
          <attvalue for="24" value="GSTA4" />
          <attvalue for="0" value="O15217" />
          <attvalue for="25" value="3IK7" />
          <attvalue for="26" value="Humans" />
          <attvalue for="27" value="Enzyme" />
          <attvalue for="28" value="Transferase" />
          <attvalue for="29" value="Cytoplasm" />
          <attvalue for="30" value="" />
          <attvalue for="31" value="Precancerous Conditions, Carcinoma, Neoplasms, Adenoma, Diabetes Mellitus, Alcoholic Liver Diseases, Lung Neoplasms, Skin Neoplasms, B-Cell Lymphomas" />
          <attvalue for="32" value="Glutathione" />
          <attvalue for="33" value="https://www.drugbank.ca/polypeptides/O15217" />
          <attvalue for="13" value="Glutathione S-transferase A4" />
          <attvalue for="14" value="https://cdn.rcsb.org/images/structures/ik/3ik7/3ik7_assembly-1.jpeg" />
          <attvalue for="15" value="Target" />
          <attvalue for="16" value="1" />
          <attvalue for="17" value="0.1392927619331298" />
          <attvalue for="18" value="0.0" />
          <attvalue for="19" value="5.249448943384623e-06" />
          <attvalue for="20" value="0" />
          <attvalue for="21" value="0" />
          <attvalue for="22" value="#12EAEA" />
          <attvalue for="23" value="#0EBEBE" />
        </attvalues>
      </node>
      <node id="Glutathione S-transferase Mu 4" label="Glutathione S-transferase Mu 4">
        <attvalues>
          <attvalue for="24" value="GSTM4" />
          <attvalue for="0" value="Q03013" />
          <attvalue for="25" value="4GTU" />
          <attvalue for="26" value="Humans" />
          <attvalue for="27" value="Enzyme" />
          <attvalue for="28" value="Transferase" />
          <attvalue for="29" value="Cytoplasm" />
          <attvalue for="30" value="GSTM2, GSTM5, GSTM3" />
          <attvalue for="31" value="Degenerative Diseases, Central Nervous System, Neurodegenerative Disorders, Degenerative Diseases, Spinal Cord, Lung Neoplasms, Neoplasms" />
          <attvalue for="32" value="Glutathione, Glutathione sulfonic acid, S-octylglutathione, gamma-Glutamyl[S-(2-iodobenzyl)cysteinyl]glycine, S-Hexylglutathione, 1-Hydroxy-2-S-glutathionyl-3-para-nitrophenoxy-propane, Glutathione disulfide" />
          <attvalue for="33" value="https://www.drugbank.ca/polypeptides/Q03013" />
          <attvalue for="13" value="Glutathione S-transferase Mu 4" />
          <attvalue for="14" value="https://cdn.rcsb.org/images/structures/gt/4gtu/4gtu_assembly-1.jpeg" />
          <attvalue for="15" value="Target" />
          <attvalue for="16" value="1" />
          <attvalue for="17" value="0.1392927619331298" />
          <attvalue for="18" value="0.0" />
          <attvalue for="19" value="5.249448943384623e-06" />
          <attvalue for="20" value="0" />
          <attvalue for="21" value="0" />
          <attvalue for="22" value="#12EAEA" />
          <attvalue for="23" value="#0EBEBE" />
        </attvalues>
      </node>
      <node id="Glutathione S-transferase A5" label="Glutathione S-transferase A5">
        <attvalues>
          <attvalue for="24" value="GSTA5" />
          <attvalue for="0" value="Q7RTV2" />
          <attvalue for="25" value="Not Available" />
          <attvalue for="26" value="Humans" />
          <attvalue for="27" value="Enzyme" />
          <attvalue for="28" value="Transferase" />
          <attvalue for="29" value="Cytoplasm" />
          <attvalue for="30" value="GSTA2" />
          <attvalue for="31" value="Hypertensive disease" />
          <attvalue for="32" value="Glutathione" />
          <attvalue for="33" value="https://www.drugbank.ca/polypeptides/Q7RTV2" />
          <attvalue for="13" value="Glutathione S-transferase A5" />
          <attvalue for="14" value="https://cdn.rcsb.org/images/structures/ot/not available/not available_model-1.jpeg" />
          <attvalue for="15" value="Target" />
          <attvalue for="16" value="1" />
          <attvalue for="17" value="0.1392927619331298" />
          <attvalue for="18" value="0.0" />
          <attvalue for="19" value="5.249448943384623e-06" />
          <attvalue for="20" value="0" />
          <attvalue for="21" value="0" />
          <attvalue for="22" value="#12EAEA" />
          <attvalue for="23" value="#0EBEBE" />
        </attvalues>
      </node>
      <node id="Glutathione S-transferase omega-1" label="Glutathione S-transferase omega-1">
        <attvalues>
          <attvalue for="24" value="GSTO1" />
          <attvalue for="0" value="P78417" />
          <attvalue for="25" value="6MHC" />
          <attvalue for="26" value="Humans" />
          <attvalue for="27" value="Enzyme" />
          <attvalue for="28" value="Not Available" />
          <attvalue for="29" value="Cytoplasm" />
          <attvalue for="30" value="" />
          <attvalue for="31" value="Neurodegenerative Disorders, Precancerous Conditions, Prostatic Neoplasms, Dermatologic disorders, Benign Neoplasm, Degenerative Diseases, Central Nervous System, Degenerative Diseases, Spinal Cord, Cerebrovascular accident, B-Cell Lymphomas, Autoimmune Diseases, Brain Neoplasms, Carcinoma, Cerebrovascular Disorders, HTLV-II Infections, Hypertensive disease, Inflammatory Bowel Diseases, nervous system disorder, Skin lesion, Caffeine related disorders, Inflammatory disorder, Mammary Neoplasms" />
          <attvalue for="32" value="Glutathione, Vitamin E, alpha-Tocopherol succinate, D-alpha-Tocopherol acetate" />
          <attvalue for="33" value="https://www.drugbank.ca/polypeptides/P78417" />
          <attvalue for="13" value="Glutathione S-transferase omega-1" />
          <attvalue for="14" value="https://cdn.rcsb.org/images/structures/mh/6mhc/6mhc_assembly-1.jpeg" />
          <attvalue for="15" value="Target" />
          <attvalue for="16" value="1" />
          <attvalue for="17" value="0.1392927619331298" />
          <attvalue for="18" value="0.0" />
          <attvalue for="19" value="5.249448943384623e-06" />
          <attvalue for="20" value="0" />
          <attvalue for="21" value="0" />
          <attvalue for="22" value="#12EAEA" />
          <attvalue for="23" value="#0EBEBE" />
        </attvalues>
      </node>
      <node id="Glutathione peroxidase 2" label="Glutathione peroxidase 2">
        <attvalues>
          <attvalue for="24" value="GPX2" />
          <attvalue for="0" value="P18283" />
          <attvalue for="25" value="2HE3" />
          <attvalue for="26" value="Humans" />
          <attvalue for="27" value="Not Available" />
          <attvalue for="28" value="Not Available" />
          <attvalue for="29" value="Cytoplasm" />
          <attvalue for="30" value="GSR, SOD2, SOD1, SOD3" />
          <attvalue for="31" value="Liver neoplasms, Mammary Neoplasms, Neoplasms, Malignant Neoplasms, Primary malignant neoplasm, Carcinoma, Inflammatory Bowel Diseases, Adenoma, Colonic Neoplasms, Colorectal Neoplasms" />
          <attvalue for="32" value="Glutathione, Glutathione disulfide" />
          <attvalue for="33" value="https://www.drugbank.ca/polypeptides/P18283" />
          <attvalue for="13" value="Glutathione peroxidase 2" />
          <attvalue for="14" value="https://cdn.rcsb.org/images/structures/he/2he3/2he3_assembly-1.jpeg" />
          <attvalue for="15" value="Target" />
          <attvalue for="16" value="1" />
          <attvalue for="17" value="0.1392927619331298" />
          <attvalue for="18" value="0.0" />
          <attvalue for="19" value="5.249448943384623e-06" />
          <attvalue for="20" value="0" />
          <attvalue for="21" value="0" />
          <attvalue for="22" value="#12EAEA" />
          <attvalue for="23" value="#0EBEBE" />
        </attvalues>
      </node>
      <node id="Glutathione S-transferase theta-1" label="Glutathione S-transferase theta-1">
        <attvalues>
          <attvalue for="24" value="GSTT1" />
          <attvalue for="0" value="P30711" />
          <attvalue for="25" value="2C3N" />
          <attvalue for="26" value="Humans" />
          <attvalue for="27" value="Enzyme" />
          <attvalue for="28" value="Transferase" />
          <attvalue for="29" value="Cytoplasm" />
          <attvalue for="30" value="" />
          <attvalue for="31" value="Lung Neoplasms, Prostatic Neoplasms, Carcinoma, Autosome Abnormalities, Chromosome Aberrations, Skin Neoplasms, Benign Neoplasm, Amphetamine-Related Disorders, Mammary Neoplasms, Adenocarcinoma, Inflammatory Bowel Diseases, Stomach Neoplasms, Colorectal Neoplasms, Cardiovascular Diseases, Colonic Neoplasms, Lymphoma, Chronic Kidney Diseases, Congenital Abnormality, Drug Eruptions, HIV Infections, Laryngeal Diseases, Alcoholic Liver Diseases, Psychotic Disorders, Skin lesion, Congenital defects, Adenoma, Anxiety Disorders, Autoimmune Diseases, Carotid Artery Diseases, Cervix Diseases, Colonic Diseases, Drug abuse, Disorder of eye, Hematological Disease, Immunologic Deficiency Syndromes, Intestinal Neoplasms, Kidney Diseases, Liver neoplasms, Lung diseases, Mouth Neoplasms, Myeloproliferative disease, Nephrotic Syndrome, Occupational Diseases, Disorder of the optic nerve, Peripheral Neuropathy, Rectal Neoplasms, Respiration Disorders, Respiratory Tract Diseases, Retinal Diseases, Cerebrovascular accident, Temporomandibular Joint Disorders, Thyroid Diseases, Uterine Fibroids, Virus Diseases, B-Cell Lymphomas, Congenital heart disease, Gastrointestinal Stromal Tumors, Chronic liver disease, Hematopoietic Neoplasms, Hematologic Neoplasms, Mood Disorders, Arteriopathic disease, Peripheral Nervous System Diseases" />
          <attvalue for="32" value="Glutathione, Etoposide, Cisplatin, Carboplatin, Oxaliplatin, Polaprezinc, Glutathione disulfide" />
          <attvalue for="33" value="https://www.drugbank.ca/polypeptides/P30711" />
          <attvalue for="13" value="Glutathione S-transferase theta-1" />
          <attvalue for="14" value="https://cdn.rcsb.org/images/structures/c3/2c3n/2c3n_assembly-1.jpeg" />
          <attvalue for="15" value="Target" />
          <attvalue for="16" value="1" />
          <attvalue for="17" value="0.1392927619331298" />
          <attvalue for="18" value="0.0" />
          <attvalue for="19" value="5.249448943384623e-06" />
          <attvalue for="20" value="0" />
          <attvalue for="21" value="0" />
          <attvalue for="22" value="#12EAEA" />
          <attvalue for="23" value="#0EBEBE" />
        </attvalues>
      </node>
      <node id="Maleylacetoacetate isomerase" label="Maleylacetoacetate isomerase">
        <attvalues>
          <attvalue for="24" value="GSTZ1" />
          <attvalue for="0" value="O43708" />
          <attvalue for="25" value="1FW1" />
          <attvalue for="26" value="Humans" />
          <attvalue for="27" value="Enzyme" />
          <attvalue for="28" value="Not Available" />
          <attvalue for="29" value="Cytoplasm" />
          <attvalue for="30" value="HGD, FAH" />
          <attvalue for="31" value="Vestibular Diseases, Neoplasms, Liver neoplasms, Cerebrovascular accident" />
          <attvalue for="32" value="Glutathione, 1,4-Dithiothreitol, Dichloroacetic acid, Glycerin" />
          <attvalue for="33" value="https://www.drugbank.ca/polypeptides/O43708" />
          <attvalue for="13" value="Maleylacetoacetate isomerase" />
          <attvalue for="14" value="https://cdn.rcsb.org/images/structures/fw/1fw1/1fw1_assembly-1.jpeg" />
          <attvalue for="15" value="Target" />
          <attvalue for="16" value="1" />
          <attvalue for="17" value="0.1392927619331298" />
          <attvalue for="18" value="0.0" />
          <attvalue for="19" value="5.249448943384623e-06" />
          <attvalue for="20" value="0" />
          <attvalue for="21" value="0" />
          <attvalue for="22" value="#12EAEA" />
          <attvalue for="23" value="#0EBEBE" />
        </attvalues>
      </node>
      <node id="Epididymal secretory glutathione peroxidase" label="Epididymal secretory glutathione peroxidase">
        <attvalues>
          <attvalue for="24" value="GPX5" />
          <attvalue for="0" value="O75715" />
          <attvalue for="25" value="2I3Y" />
          <attvalue for="26" value="Humans" />
          <attvalue for="27" value="Not Available" />
          <attvalue for="28" value="Not Available" />
          <attvalue for="29" value="Secreted" />
          <attvalue for="30" value="SOD1, SOD2, SOD3, GSS" />
          <attvalue for="31" value="" />
          <attvalue for="32" value="Glutathione, Glutathione disulfide" />
          <attvalue for="33" value="https://www.drugbank.ca/polypeptides/O75715" />
          <attvalue for="13" value="Epididymal secretory glutathione peroxidase" />
          <attvalue for="14" value="https://cdn.rcsb.org/images/structures/i3/2i3y/2i3y_assembly-1.jpeg" />
          <attvalue for="15" value="Target" />
          <attvalue for="16" value="1" />
          <attvalue for="17" value="0.1392927619331298" />
          <attvalue for="18" value="0.0" />
          <attvalue for="19" value="5.249448943384623e-06" />
          <attvalue for="20" value="0" />
          <attvalue for="21" value="0" />
          <attvalue for="22" value="#12EAEA" />
          <attvalue for="23" value="#0EBEBE" />
        </attvalues>
      </node>
      <node id="Glutathione peroxidase 3" label="Glutathione peroxidase 3">
        <attvalues>
          <attvalue for="24" value="GPX3" />
          <attvalue for="0" value="P22352" />
          <attvalue for="25" value="2R37" />
          <attvalue for="26" value="Humans" />
          <attvalue for="27" value="Not Available" />
          <attvalue for="28" value="Not Available" />
          <attvalue for="29" value="Secreted" />
          <attvalue for="30" value="GSR, SOD2, SOD1, SOD3" />
          <attvalue for="31" value="Neoplasms, Adenocarcinoma, Liver neoplasms, Lung Neoplasms, Prostatic Neoplasms, Benign Neoplasm, Degenerative Diseases, Central Nervous System, Neurodegenerative Disorders, Degenerative Diseases, Spinal Cord, Lung diseases, Carcinoma, Kidney Diseases, Secondary Neoplasm, Cardiovascular Diseases, Cerebrovascular accident, MYELODYSPLASTIC SYNDROME, Diabetes Mellitus, Heart Diseases, HIV Infections, Hypertensive disease, Metabolic Diseases, Disorder of macula of retina, Arteriopathic disease, Cardiomyopathies, Chronic Kidney Diseases" />
          <attvalue for="32" value="Glutathione, Glutathione disulfide" />
          <attvalue for="33" value="https://www.drugbank.ca/polypeptides/P22352" />
          <attvalue for="13" value="Glutathione peroxidase 3" />
          <attvalue for="14" value="https://cdn.rcsb.org/images/structures/r3/2r37/2r37_assembly-1.jpeg" />
          <attvalue for="15" value="Target" />
          <attvalue for="16" value="1" />
          <attvalue for="17" value="0.1392927619331298" />
          <attvalue for="18" value="0.0" />
          <attvalue for="19" value="5.249448943384623e-06" />
          <attvalue for="20" value="0" />
          <attvalue for="21" value="0" />
          <attvalue for="22" value="#12EAEA" />
          <attvalue for="23" value="#0EBEBE" />
        </attvalues>
      </node>
      <node id="Aldose reductase" label="Aldose reductase">
        <attvalues>
          <attvalue for="24" value="AKR1B1" />
          <attvalue for="0" value="P15121" />
          <attvalue for="25" value="1EF3" />
          <attvalue for="26" value="Humans" />
          <attvalue for="27" value="Enzyme" />
          <attvalue for="28" value="Oxidoreductase" />
          <attvalue for="29" value="Cytoplasm" />
          <attvalue for="30" value="SORD, DHDH, SPR, DHFR" />
```
